## Supplemental Data 1 for "Gene regulatory network reconstruction incorporating 3D chromosomal architecture reveals key transcription factors and DNA elements driving neural lineage commitment": Supplementary_Data_1_P19_GRN.cx (part 22 of 29)

```
    "po" : 33304,
    "n" : "count_T6",
    "v" : "10/4"
  }, {
    "s" : 27347,
    "po" : 33304,
    "n" : "source",
    "v" : ""
  }, {
    "s" : 27347,
    "po" : 33304,
    "n" : "type",
    "v" : ""
  }, {
    "s" : 27347,
    "po" : 33304,
    "n" : "state2",
    "v" : "E;FX,R,E,F;FX,E,F"
  }, {
    "s" : 27347,
    "po" : 33304,
    "n" : "pvalueT0",
    "v" : ""
  }, {
    "s" : 27347,
    "po" : 33304,
    "n" : "state1",
    "v" : "FX,R,E,F;A,FX,E,F;FX,X,E"
  }, {
    "s" : 27347,
    "po" : 33304,
    "n" : "shared name",
    "v" : "chr6_52097500 (interacts with) Skap2"
  }, {
    "s" : 27347,
    "po" : 33304,
    "n" : "gene_target",
    "v" : ""
  }, {
    "s" : 27347,
    "po" : 33304,
    "n" : "pvalueT48",
    "v" : ""
  }, {
    "s" : 27347,
    "po" : 33304,
    "n" : "selected",
    "v" : "false",
    "d" : "boolean"
  }, {
    "s" : 27347,
    "po" : 33304,
    "n" : "count_T0",
    "v" : "10/7"
  }, {
    "s" : 27347,
    "po" : 33304,
    "n" : "corr_T0",
    "v" : "1.0",
    "d" : "double"
  }, {
    "s" : 27347,
    "po" : 33304,
    "n" : "corr_T48",
    "v" : "1.0",
    "d" : "double"
  }, {
    "s" : 27347,
    "po" : 33304,
    "n" : "gene2",
    "v" : "enhancer"
  }, {
    "s" : 27347,
    "po" : 33304,
    "n" : "gene1",
    "v" : "Skap2(+;+)"
  }, {
    "s" : 27347,
    "po" : 33304,
    "n" : "is_inhibition",
    "v" : "no"
  }, {
    "s" : 27347,
    "po" : 33304,
    "n" : "pvalueT6",
    "v" : ""
  }, {
    "s" : 27347,
    "po" : 33304,
    "n" : "TF",
    "v" : ""
  }, {
    "s" : 27347,
    "po" : 33304,
    "n" : "TG",
    "v" : ""
  }, {
    "s" : 27347,
    "po" : 33304,
    "n" : "name",
    "v" : "chr6_52097500 (interacts with) Skap2"
  }, {
    "s" : 27347,
    "po" : 33304,
    "n" : "interaction",
    "v" : "interacts with"
  }, {
    "s" : 27347,
    "po" : 33304,
    "n" : "corr_T6",
    "v" : "1.0",
    "d" : "double"
  }, {
    "s" : 27347,
    "po" : 33304,
    "n" : "count_T48",
    "v" : "10/6"
  }, {
    "s" : 27347,
    "po" : 33303,
    "n" : "count_T6",
    "v" : ""
  }, {
    "s" : 27347,
    "po" : 33303,
    "n" : "corr",
    "v" : "0.37",
    "d" : "double"
  }, {
    "s" : 27347,
    "po" : 33303,
    "n" : "source",
    "v" : "cellNet"
  }, {
    "s" : 27347,
    "po" : 33303,
    "n" : "type",
    "v" : "blood"
  }, {
    "s" : 27347,
    "po" : 33303,
    "n" : "state2",
    "v" : ""
  }, {
    "s" : 27347,
    "po" : 33303,
    "n" : "pvalueT0",
    "v" : ""
  }, {
    "s" : 27347,
    "po" : 33303,
    "n" : "state1",
    "v" : ""
  }, {
    "s" : 27347,
    "po" : 33303,
    "n" : "shared name",
    "v" : "Notch1 (TR) Tox"
  }, {
    "s" : 27347,
    "po" : 33303,
    "n" : "gene_target",
    "v" : ""
  }, {
    "s" : 27347,
    "po" : 33303,
    "n" : "pvalueT48",
    "v" : ""
  }, {
    "s" : 27347,
    "po" : 33303,
    "n" : "selected",
    "v" : "false",
    "d" : "boolean"
  }, {
    "s" : 27347,
    "po" : 33303,
    "n" : "count_T0",
    "v" : ""
  }, {
    "s" : 27347,
    "po" : 33303,
    "n" : "corr_T0",
    "v" : "0.37",
    "d" : "double"
  }, {
    "s" : 27347,
    "po" : 33303,
    "n" : "corr_T48",
    "v" : "0.37",
    "d" : "double"
  }, {
    "s" : 27347,
    "po" : 33303,
    "n" : "gene2",
    "v" : ""
  }, {
    "s" : 27347,
    "po" : 33303,
    "n" : "gene1",
    "v" : ""
  }, {
    "s" : 27347,
    "po" : 33303,
    "n" : "is_inhibition",
    "v" : "no"
  }, {
    "s" : 27347,
    "po" : 33303,
    "n" : "pvalueT6",
    "v" : ""
  }, {
    "s" : 27347,
    "po" : 33303,
    "n" : "TF",
    "v" : "Notch1"
  }, {
    "s" : 27347,
    "po" : 33303,
    "n" : "TG",
    "v" : "Tox"
  }, {
    "s" : 27347,
    "po" : 33303,
    "n" : "name",
    "v" : "Notch1 (TR) Tox"
  }, {
    "s" : 27347,
    "po" : 33303,
    "n" : "interaction",
    "v" : "transcription regulation"
  }, {
    "s" : 27347,
    "po" : 33303,
    "n" : "corr_T6",
    "v" : "0.37",
    "d" : "double"
  }, {
    "s" : 27347,
    "po" : 33303,
    "n" : "count_T48",
    "v" : ""
  }, {
    "s" : 27347,
    "po" : 33302,
    "n" : "count_T6",
    "v" : ""
  }, {
    "s" : 27347,
    "po" : 33302,
    "n" : "corr",
    "v" : "-0.36",
    "d" : "double"
  }, {
    "s" : 27347,
    "po" : 33302,
    "n" : "source",
    "v" : "cellNet"
  }, {
    "s" : 27347,
    "po" : 33302,
    "n" : "type",
    "v" : "blood"
  }, {
    "s" : 27347,
    "po" : 33302,
    "n" : "state2",
    "v" : ""
  }, {
    "s" : 27347,
    "po" : 33302,
    "n" : "pvalueT0",
    "v" : ""
  }, {
    "s" : 27347,
    "po" : 33302,
    "n" : "state1",
    "v" : ""
  }, {
    "s" : 27347,
    "po" : 33302,
    "n" : "shared name",
    "v" : "Notch1 (TR) Tirap"
  }, {
    "s" : 27347,
    "po" : 33302,
    "n" : "gene_target",
    "v" : ""
  }, {
    "s" : 27347,
    "po" : 33302,
    "n" : "pvalueT48",
    "v" : ""
  }, {
    "s" : 27347,
    "po" : 33302,
    "n" : "selected",
    "v" : "false",
    "d" : "boolean"
  }, {
    "s" : 27347,
    "po" : 33302,
    "n" : "count_T0",
    "v" : ""
  }, {
    "s" : 27347,
    "po" : 33302,
    "n" : "corr_T0",
    "v" : "-0.36",
    "d" : "double"
  }, {
    "s" : 27347,
    "po" : 33302,
    "n" : "corr_T48",
    "v" : "-0.36",
    "d" : "double"
  }, {
    "s" : 27347,
    "po" : 33302,
    "n" : "gene2",
    "v" : ""
  }, {
    "s" : 27347,
    "po" : 33302,
    "n" : "gene1",
    "v" : ""
  }, {
    "s" : 27347,
    "po" : 33302,
    "n" : "is_inhibition",
    "v" : "no"
  }, {
    "s" : 27347,
    "po" : 33302,
    "n" : "pvalueT6",
    "v" : ""
  }, {
    "s" : 27347,
    "po" : 33302,
    "n" : "TF",
    "v" : "Notch1"
  }, {
    "s" : 27347,
    "po" : 33302,
    "n" : "TG",
    "v" : "Tirap"
  }, {
    "s" : 27347,
    "po" : 33302,
    "n" : "name",
    "v" : "Notch1 (TR) Tirap"
  }, {
    "s" : 27347,
    "po" : 33302,
    "n" : "interaction",
    "v" : "transcription regulation"
  }, {
    "s" : 27347,
    "po" : 33302,
    "n" : "corr_T6",
    "v" : "-0.36",
    "d" : "double"
  }, {
    "s" : 27347,
    "po" : 33302,
    "n" : "count_T48",
    "v" : ""
  }, {
    "s" : 27347,
    "po" : 33301,
    "n" : "count_T6",
    "v" : ""
  }, {
    "s" : 27347,
    "po" : 33301,
    "n" : "corr",
    "v" : "0.4",
    "d" : "double"
  }, {
    "s" : 27347,
    "po" : 33301,
    "n" : "source",
    "v" : "cellNet"
  }, {
    "s" : 27347,
    "po" : 33301,
    "n" : "type",
    "v" : "all;blood"
  }, {
    "s" : 27347,
    "po" : 33301,
    "n" : "state2",
    "v" : ""
  }, {
    "s" : 27347,
    "po" : 33301,
    "n" : "pvalueT0",
    "v" : ""
  }, {
    "s" : 27347,
    "po" : 33301,
    "n" : "state1",
    "v" : ""
  }, {
    "s" : 27347,
    "po" : 33301,
    "n" : "shared name",
    "v" : "Notch1 (TR) Cd47"
  }, {
    "s" : 27347,
    "po" : 33301,
    "n" : "gene_target",
    "v" : ""
  }, {
    "s" : 27347,
    "po" : 33301,
    "n" : "pvalueT48",
    "v" : ""
  }, {
    "s" : 27347,
    "po" : 33301,
    "n" : "selected",
    "v" : "false",
    "d" : "boolean"
  }, {
    "s" : 27347,
    "po" : 33301,
    "n" : "count_T0",
    "v" : ""
  }, {
    "s" : 27347,
    "po" : 33301,
    "n" : "corr_T0",
    "v" : "0.4",
    "d" : "double"
  }, {
    "s" : 27347,
    "po" : 33301,
    "n" : "corr_T48",
    "v" : "0.4",
    "d" : "double"
  }, {
    "s" : 27347,
    "po" : 33301,
    "n" : "gene2",
    "v" : ""
  }, {
    "s" : 27347,
    "po" : 33301,
    "n" : "gene1",
    "v" : ""
  }, {
    "s" : 27347,
    "po" : 33301,
    "n" : "is_inhibition",
    "v" : "no"
  }, {
    "s" : 27347,
    "po" : 33301,
    "n" : "pvalueT6",
    "v" : ""
  }, {
    "s" : 27347,
    "po" : 33301,
    "n" : "TF",
    "v" : "Notch1"
  }, {
    "s" : 27347,
    "po" : 33301,
    "n" : "TG",
    "v" : "Cd47"
  }, {
    "s" : 27347,
    "po" : 33301,
    "n" : "name",
    "v" : "Notch1 (TR) Cd47"
  }, {
    "s" : 27347,
    "po" : 33301,
    "n" : "interaction",
    "v" : "transcription regulation"
  }, {
    "s" : 27347,
    "po" : 33301,
    "n" : "corr_T6",
    "v" : "0.4",
    "d" : "double"
  }, {
    "s" : 27347,
    "po" : 33301,
    "n" : "count_T48",
    "v" : ""
  }, {
    "s" : 27347,
    "po" : 33300,
    "n" : "count_T6",
    "v" : ""
  }, {
    "s" : 27347,
    "po" : 33300,
    "n" : "corr",
    "v" : "0.37",
    "d" : "double"
  }, {
    "s" : 27347,
    "po" : 33300,
    "n" : "source",
    "v" : "cellNet"
  }, {
    "s" : 27347,
    "po" : 33300,
    "n" : "type",
    "v" : "blood"
  }, {
    "s" : 27347,
    "po" : 33300,
    "n" : "state2",
    "v" : ""
  }, {
    "s" : 27347,
    "po" : 33300,
    "n" : "pvalueT0",
    "v" : ""
  }, {
    "s" : 27347,
    "po" : 33300,
    "n" : "state1",
    "v" : ""
  }, {
    "s" : 27347,
    "po" : 33300,
    "n" : "shared name",
    "v" : "Notch1 (TR) St8sia1"
  }, {
    "s" : 27347,
    "po" : 33300,
    "n" : "gene_target",
    "v" : ""
  }, {
    "s" : 27347,
    "po" : 33300,
    "n" : "pvalueT48",
    "v" : ""
  }, {
    "s" : 27347,
    "po" : 33300,
    "n" : "selected",
    "v" : "false",
    "d" : "boolean"
  }, {
    "s" : 27347,
    "po" : 33300,
    "n" : "count_T0",
    "v" : ""
  }, {
    "s" : 27347,
    "po" : 33300,
    "n" : "corr_T0",
    "v" : "0.37",
    "d" : "double"
  }, {
    "s" : 27347,
    "po" : 33300,
    "n" : "corr_T48",
    "v" : "0.37",
    "d" : "double"
  }, {
    "s" : 27347,
    "po" : 33300,
    "n" : "gene2",
    "v" : ""
  }, {
    "s" : 27347,
    "po" : 33300,
    "n" : "gene1",
    "v" : ""
  }, {
    "s" : 27347,
    "po" : 33300,
    "n" : "is_inhibition",
    "v" : "no"
  }, {
    "s" : 27347,
    "po" : 33300,
    "n" : "pvalueT6",
    "v" : ""
  }, {
    "s" : 27347,
    "po" : 33300,
    "n" : "TF",
    "v" : "Notch1"
  }, {
    "s" : 27347,
    "po" : 33300,
    "n" : "TG",
    "v" : "St8sia1"
  }, {
    "s" : 27347,
    "po" : 33300,
    "n" : "name",
    "v" : "Notch1 (TR) St8sia1"
  }, {
    "s" : 27347,
    "po" : 33300,
    "n" : "interaction",
    "v" : "transcription regulation"
  }, {
    "s" : 27347,
    "po" : 33300,
    "n" : "corr_T6",
    "v" : "0.37",
    "d" : "double"
  }, {
    "s" : 27347,
    "po" : 33300,
    "n" : "count_T48",
    "v" : ""
  }, {
    "s" : 27347,
    "po" : 33299,
    "n" : "count_T6",
    "v" : ""
  }, {
    "s" : 27347,
    "po" : 33299,
    "n" : "corr",
    "v" : "0.39",
    "d" : "double"
  }, {
    "s" : 27347,
    "po" : 33299,
    "n" : "source",
    "v" : "cellNet"
  }, {
    "s" : 27347,
    "po" : 33299,
    "n" : "type",
    "v" : "blood"
  }, {
    "s" : 27347,
    "po" : 33299,
    "n" : "state2",
    "v" : ""
  }, {
    "s" : 27347,
    "po" : 33299,
    "n" : "pvalueT0",
    "v" : ""
  }, {
    "s" : 27347,
    "po" : 33299,
    "n" : "state1",
    "v" : ""
  }, {
    "s" : 27347,
    "po" : 33299,
    "n" : "shared name",
    "v" : "Notch1 (TR) Sytl2"
  }, {
    "s" : 27347,
    "po" : 33299,
    "n" : "gene_target",
    "v" : ""
  }, {
    "s" : 27347,
    "po" : 33299,
    "n" : "pvalueT48",
    "v" : ""
  }, {
    "s" : 27347,
    "po" : 33299,
    "n" : "selected",
    "v" : "false",
    "d" : "boolean"
  }, {
    "s" : 27347,
    "po" : 33299,
    "n" : "count_T0",
    "v" : ""
  }, {
    "s" : 27347,
    "po" : 33299,
    "n" : "corr_T0",
    "v" : "0.39",
    "d" : "double"
  }, {
    "s" : 27347,
    "po" : 33299,
    "n" : "corr_T48",
    "v" : "0.39",
    "d" : "double"
  }, {
    "s" : 27347,
    "po" : 33299,
    "n" : "gene2",
    "v" : ""
  }, {
    "s" : 27347,
    "po" : 33299,
    "n" : "gene1",
    "v" : ""
  }, {
    "s" : 27347,
    "po" : 33299,
    "n" : "is_inhibition",
    "v" : "no"
  }, {
    "s" : 27347,
    "po" : 33299,
    "n" : "pvalueT6",
    "v" : ""
  }, {
    "s" : 27347,
    "po" : 33299,
    "n" : "TF",
    "v" : "Notch1"
  }, {
    "s" : 27347,
    "po" : 33299,
    "n" : "TG",
    "v" : "Sytl2"
  }, {
    "s" : 27347,
    "po" : 33299,
    "n" : "name",
    "v" : "Notch1 (TR) Sytl2"
  }, {
    "s" : 27347,
    "po" : 33299,
    "n" : "interaction",
    "v" : "transcription regulation"
  }, {
    "s" : 27347,
    "po" : 33299,
    "n" : "corr_T6",
    "v" : "0.39",
    "d" : "double"
  }, {
    "s" : 27347,
    "po" : 33299,
    "n" : "count_T48",
    "v" : ""
  }, {
    "s" : 27347,
    "po" : 33298,
    "n" : "count_T6",
    "v" : ""
  }, {
    "s" : 27347,
    "po" : 33298,
    "n" : "corr",
    "v" : "-0.35",
    "d" : "double"
  }, {
    "s" : 27347,
    "po" : 33298,
    "n" : "source",
    "v" : "cellNet"
  }, {
    "s" : 27347,
    "po" : 33298,
    "n" : "type",
    "v" : "blood"
  }, {
    "s" : 27347,
    "po" : 33298,
    "n" : "state2",
    "v" : ""
  }, {
    "s" : 27347,
    "po" : 33298,
    "n" : "pvalueT0",
    "v" : ""
  }, {
    "s" : 27347,
    "po" : 33298,
    "n" : "state1",
    "v" : ""
  }, {
    "s" : 27347,
    "po" : 33298,
    "n" : "shared name",
    "v" : "Notch1 (TR) Fgf11"
  }, {
    "s" : 27347,
    "po" : 33298,
    "n" : "gene_target",
    "v" : ""
  }, {
    "s" : 27347,
    "po" : 33298,
    "n" : "pvalueT48",
    "v" : ""
  }, {
    "s" : 27347,
    "po" : 33298,
    "n" : "selected",
    "v" : "false",
    "d" : "boolean"
  }, {
    "s" : 27347,
    "po" : 33298,
    "n" : "count_T0",
    "v" : ""
  }, {
    "s" : 27347,
    "po" : 33298,
    "n" : "corr_T0",
    "v" : "-0.35",
    "d" : "double"
  }, {
    "s" : 27347,
    "po" : 33298,
    "n" : "corr_T48",
    "v" : "-0.35",
    "d" : "double"
  }, {
    "s" : 27347,
    "po" : 33298,
    "n" : "gene2",
    "v" : ""
  }, {
    "s" : 27347,
    "po" : 33298,
    "n" : "gene1",
    "v" : ""
  }, {
    "s" : 27347,
    "po" : 33298,
    "n" : "is_inhibition",
    "v" : "yes"
  }, {
    "s" : 27347,
    "po" : 33298,
    "n" : "pvalueT6",
    "v" : ""
  }, {
    "s" : 27347,
    "po" : 33298,
    "n" : "TF",
    "v" : "Notch1"
  }, {
    "s" : 27347,
    "po" : 33298,
    "n" : "TG",
    "v" : "Fgf11"
  }, {
    "s" : 27347,
    "po" : 33298,
    "n" : "name",
    "v" : "Notch1 (TR) Fgf11"
  }, {
    "s" : 27347,
    "po" : 33298,
    "n" : "interaction",
    "v" : "transcription regulation"
  }, {
    "s" : 27347,
    "po" : 33298,
    "n" : "corr_T6",
    "v" : "-0.35",
    "d" : "double"
  }, {
    "s" : 27347,
    "po" : 33298,
    "n" : "count_T48",
    "v" : ""
  }, {
    "s" : 27347,
    "po" : 33297,
    "n" : "count_T6",
    "v" : ""
  }, {
    "s" : 27347,
    "po" : 33297,
    "n" : "corr",
    "v" : "0.36",
    "d" : "double"
  }, {
    "s" : 27347,
    "po" : 33297,
    "n" : "source",
    "v" : "cellNet"
  }, {
    "s" : 27347,
    "po" : 33297,
    "n" : "type",
    "v" : "blood"
  }, {
    "s" : 27347,
    "po" : 33297,
    "n" : "state2",
    "v" : ""
  }, {
    "s" : 27347,
    "po" : 33297,
    "n" : "pvalueT0",
    "v" : ""
  }, {
    "s" : 27347,
    "po" : 33297,
    "n" : "state1",
    "v" : ""
  }, {
    "s" : 27347,
    "po" : 33297,
    "n" : "shared name",
    "v" : "Notch1 (TR) Ikzf2"
  }, {
    "s" : 27347,
    "po" : 33297,
    "n" : "gene_target",
    "v" : ""
  }, {
    "s" : 27347,
    "po" : 33297,
    "n" : "pvalueT48",
    "v" : ""
  }, {
    "s" : 27347,
    "po" : 33297,
    "n" : "selected",
    "v" : "false",
    "d" : "boolean"
  }, {
    "s" : 27347,
    "po" : 33297,
    "n" : "count_T0",
    "v" : ""
  }, {
    "s" : 27347,
    "po" : 33297,
    "n" : "corr_T0",
    "v" : "0.36",
    "d" : "double"
  }, {
    "s" : 27347,
    "po" : 33297,
    "n" : "corr_T48",
    "v" : "0.36",
    "d" : "double"
  }, {
    "s" : 27347,
    "po" : 33297,
    "n" : "gene2",
    "v" : ""
  }, {
    "s" : 27347,
    "po" : 33297,
    "n" : "gene1",
    "v" : ""
  }, {
    "s" : 27347,
    "po" : 33297,
    "n" : "is_inhibition",
    "v" : "no"
  }, {
    "s" : 27347,
    "po" : 33297,
    "n" : "pvalueT6",
    "v" : ""
  }, {
    "s" : 27347,
    "po" : 33297,
    "n" : "TF",
    "v" : "Notch1"
  }, {
    "s" : 27347,
    "po" : 33297,
    "n" : "TG",
    "v" : "Ikzf2"
  }, {
    "s" : 27347,
    "po" : 33297,
    "n" : "name",
    "v" : "Notch1 (TR) Ikzf2"
  }, {
    "s" : 27347,
    "po" : 33297,
    "n" : "interaction",
    "v" : "transcription regulation"
  }, {
    "s" : 27347,
    "po" : 33297,
    "n" : "corr_T6",
    "v" : "0.36",
    "d" : "double"
  }, {
    "s" : 27347,
    "po" : 33297,
    "n" : "count_T48",
    "v" : ""
  }, {
    "s" : 27347,
    "po" : 33296,
    "n" : "count_T6",
    "v" : ""
  }, {
    "s" : 27347,
    "po" : 33296,
    "n" : "corr",
    "v" : "0.37",
    "d" : "double"
  }, {
    "s" : 27347,
    "po" : 33296,
    "n" : "source",
    "v" : "cellNet"
  }, {
    "s" : 27347,
    "po" : 33296,
    "n" : "type",
    "v" : "blood"
  }, {
    "s" : 27347,
    "po" : 33296,
    "n" : "state2",
    "v" : ""
  }, {
    "s" : 27347,
    "po" : 33296,
    "n" : "pvalueT0",
    "v" : ""
  }, {
    "s" : 27347,
    "po" : 33296,
    "n" : "state1",
    "v" : ""
  }, {
    "s" : 27347,
    "po" : 33296,
    "n" : "shared name",
    "v" : "Notch1 (TR) Igfbp4"
  }, {
    "s" : 27347,
    "po" : 33296,
    "n" : "gene_target",
    "v" : ""
  }, {
    "s" : 27347,
    "po" : 33296,
    "n" : "pvalueT48",
    "v" : ""
  }, {
    "s" : 27347,
    "po" : 33296,
    "n" : "selected",
    "v" : "false",
    "d" : "boolean"
  }, {
    "s" : 27347,
    "po" : 33296,
    "n" : "count_T0",
    "v" : ""
  }, {
    "s" : 27347,
    "po" : 33296,
    "n" : "corr_T0",
    "v" : "0.37",
    "d" : "double"
  }, {
    "s" : 27347,
    "po" : 33296,
    "n" : "corr_T48",
    "v" : "0.37",
    "d" : "double"
  }, {
    "s" : 27347,
    "po" : 33296,
    "n" : "gene2",
    "v" : ""
  }, {
    "s" : 27347,
    "po" : 33296,
    "n" : "gene1",
    "v" : ""
  }, {
    "s" : 27347,
    "po" : 33296,
    "n" : "is_inhibition",
    "v" : "no"
  }, {
    "s" : 27347,
    "po" : 33296,
    "n" : "pvalueT6",
    "v" : ""
  }, {
    "s" : 27347,
    "po" : 33296,
    "n" : "TF",
    "v" : "Notch1"
  }, {
    "s" : 27347,
    "po" : 33296,
    "n" : "TG",
    "v" : "Igfbp4"
  }, {
    "s" : 27347,
    "po" : 33296,
    "n" : "name",
    "v" : "Notch1 (TR) Igfbp4"
  }, {
    "s" : 27347,
    "po" : 33296,
    "n" : "interaction",
    "v" : "transcription regulation"
  }, {
    "s" : 27347,
    "po" : 33296,
    "n" : "corr_T6",
    "v" : "0.37",
    "d" : "double"
  }, {
    "s" : 27347,
    "po" : 33296,
    "n" : "count_T48",
    "v" : ""
  }, {
    "s" : 27347,
    "po" : 33295,
    "n" : "count_T6",
    "v" : ""
  }, {
    "s" : 27347,
    "po" : 33295,
    "n" : "corr",
    "v" : "-0.43",
    "d" : "double"
  }, {
    "s" : 27347,
    "po" : 33295,
    "n" : "source",
    "v" : "cellNet"
  }, {
    "s" : 27347,
    "po" : 33295,
    "n" : "type",
    "v" : "blood"
  }, {
    "s" : 27347,
    "po" : 33295,
    "n" : "state2",
    "v" : ""
  }, {
    "s" : 27347,
    "po" : 33295,
    "n" : "pvalueT0",
    "v" : ""
  }, {
    "s" : 27347,
    "po" : 33295,
    "n" : "state1",
    "v" : ""
  }, {
    "s" : 27347,
    "po" : 33295,
    "n" : "shared name",
    "v" : "Notch1 (TR) Plekhm1"
  }, {
    "s" : 27347,
    "po" : 33295,
    "n" : "gene_target",
    "v" : ""
  }, {
    "s" : 27347,
    "po" : 33295,
    "n" : "pvalueT48",
    "v" : ""
  }, {
    "s" : 27347,
    "po" : 33295,
    "n" : "selected",
    "v" : "false",
    "d" : "boolean"
  }, {
    "s" : 27347,
    "po" : 33295,
    "n" : "count_T0",
    "v" : ""
  }, {
    "s" : 27347,
    "po" : 33295,
    "n" : "corr_T0",
    "v" : "-0.43",
    "d" : "double"
  }, {
    "s" : 27347,
    "po" : 33295,
    "n" : "corr_T48",
    "v" : "-0.43",
    "d" : "double"
  }, {
    "s" : 27347,
    "po" : 33295,
    "n" : "gene2",
    "v" : ""
  }, {
    "s" : 27347,
    "po" : 33295,
    "n" : "gene1",
    "v" : ""
  }, {
    "s" : 27347,
    "po" : 33295,
    "n" : "is_inhibition",
    "v" : "yes"
  }, {
    "s" : 27347,
    "po" : 33295,
    "n" : "pvalueT6",
    "v" : ""
  }, {
    "s" : 27347,
    "po" : 33295,
    "n" : "TF",
    "v" : "Notch1"
  }, {
    "s" : 27347,
    "po" : 33295,
    "n" : "TG",
    "v" : "Plekhm1"
  }, {
    "s" : 27347,
    "po" : 33295,
    "n" : "name",
    "v" : "Notch1 (TR) Plekhm1"
  }, {
    "s" : 27347,
    "po" : 33295,
    "n" : "interaction",
    "v" : "transcription regulation"
  }, {
    "s" : 27347,
    "po" : 33295,
    "n" : "corr_T6",
    "v" : "-0.43",
    "d" : "double"
  }, {
    "s" : 27347,
    "po" : 33295,
    "n" : "count_T48",
    "v" : ""
  }, {
    "s" : 27347,
    "po" : 33294,
    "n" : "count_T6",
    "v" : ""
  }, {
    "s" : 27347,
    "po" : 33294,
    "n" : "corr",
    "v" : "-0.34",
    "d" : "double"
  }, {
    "s" : 27347,
    "po" : 33294,
    "n" : "source",
    "v" : "cellNet"
  }, {
    "s" : 27347,
    "po" : 33294,
    "n" : "type",
    "v" : "blood"
  }, {
    "s" : 27347,
    "po" : 33294,
    "n" : "state2",
    "v" : ""
  }, {
    "s" : 27347,
    "po" : 33294,
    "n" : "pvalueT0",
    "v" : ""
  }, {
    "s" : 27347,
    "po" : 33294,
    "n" : "state1",
    "v" : ""
  }, {
    "s" : 27347,
    "po" : 33294,
    "n" : "shared name",
    "v" : "Notch1 (TR) Zfp296"
  }, {
    "s" : 27347,
    "po" : 33294,
    "n" : "gene_target",
    "v" : ""
  }, {
    "s" : 27347,
    "po" : 33294,
    "n" : "pvalueT48",
    "v" : ""
  }, {
    "s" : 27347,
    "po" : 33294,
    "n" : "selected",
    "v" : "false",
    "d" : "boolean"
  }, {
    "s" : 27347,
    "po" : 33294,
    "n" : "count_T0",
    "v" : ""
  }, {
    "s" : 27347,
    "po" : 33294,
    "n" : "corr_T0",
    "v" : "-0.34",
    "d" : "double"
  }, {
    "s" : 27347,
    "po" : 33294,
    "n" : "corr_T48",
    "v" : "-0.34",
    "d" : "double"
  }, {
    "s" : 27347,
    "po" : 33294,
    "n" : "gene2",
    "v" : ""
  }, {
    "s" : 27347,
    "po" : 33294,
    "n" : "gene1",
    "v" : ""
  }, {
    "s" : 27347,
    "po" : 33294,
    "n" : "is_inhibition",
    "v" : "yes"
  }, {
    "s" : 27347,
    "po" : 33294,
    "n" : "pvalueT6",
    "v" : ""
  }, {
    "s" : 27347,
    "po" : 33294,
    "n" : "TF",
    "v" : "Notch1"
  }, {
    "s" : 27347,
    "po" : 33294,
    "n" : "TG",
    "v" : "Zfp296"
  }, {
    "s" : 27347,
    "po" : 33294,
    "n" : "name",
    "v" : "Notch1 (TR) Zfp296"
  }, {
    "s" : 27347,
    "po" : 33294,
    "n" : "interaction",
    "v" : "transcription regulation"
  }, {
    "s" : 27347,
    "po" : 33294,
    "n" : "corr_T6",
    "v" : "-0.34",
    "d" : "double"
  }, {
    "s" : 27347,
    "po" : 33294,
    "n" : "count_T48",
    "v" : ""
  }, {
    "s" : 27347,
    "po" : 33293,
    "n" : "count_T6",
    "v" : ""
  }, {
    "s" : 27347,
    "po" : 33293,
    "n" : "corr",
    "v" : "0.36",
    "d" : "double"
  }, {
    "s" : 27347,
    "po" : 33293,
    "n" : "source",
    "v" : "cellNet"
  }, {
    "s" : 27347,
    "po" : 33293,
    "n" : "type",
    "v" : "blood"
  }, {
    "s" : 27347,
    "po" : 33293,
    "n" : "state2",
    "v" : ""
  }, {
    "s" : 27347,
    "po" : 33293,
    "n" : "pvalueT0",
    "v" : ""
  }, {
    "s" : 27347,
    "po" : 33293,
    "n" : "state1",
    "v" : ""
  }, {
    "s" : 27347,
    "po" : 33293,
    "n" : "shared name",
    "v" : "Notch1 (TR) Abtb2"
  }, {
    "s" : 27347,
    "po" : 33293,
    "n" : "gene_target",
    "v" : ""
  }, {
    "s" : 27347,
    "po" : 33293,
    "n" : "pvalueT48",
    "v" : ""
  }, {
    "s" : 27347,
    "po" : 33293,
    "n" : "selected",
    "v" : "false",
    "d" : "boolean"
  }, {
    "s" : 27347,
    "po" : 33293,
    "n" : "count_T0",
    "v" : ""
  }, {
    "s" : 27347,
    "po" : 33293,
    "n" : "corr_T0",
    "v" : "0.36",
    "d" : "double"
  }, {
    "s" : 27347,
    "po" : 33293,
    "n" : "corr_T48",
    "v" : "0.36",
    "d" : "double"
  }, {
    "s" : 27347,
    "po" : 33293,
    "n" : "gene2",
    "v" : ""
  }, {
    "s" : 27347,
    "po" : 33293,
    "n" : "gene1",
    "v" : ""
  }, {
    "s" : 27347,
    "po" : 33293,
    "n" : "is_inhibition",
    "v" : "no"
  }, {
    "s" : 27347,
    "po" : 33293,
    "n" : "pvalueT6",
    "v" : ""
  }, {
    "s" : 27347,
    "po" : 33293,
    "n" : "TF",
    "v" : "Notch1"
  }, {
    "s" : 27347,
    "po" : 33293,
    "n" : "TG",
    "v" : "Abtb2"
  }, {
    "s" : 27347,
    "po" : 33293,
    "n" : "name",
    "v" : "Notch1 (TR) Abtb2"
  }, {
    "s" : 27347,
    "po" : 33293,
    "n" : "interaction",
    "v" : "transcription regulation"
  }, {
    "s" : 27347,
    "po" : 33293,
    "n" : "corr_T6",
    "v" : "0.36",
    "d" : "double"
  }, {
    "s" : 27347,
    "po" : 33293,
    "n" : "count_T48",
    "v" : ""
  }, {
    "s" : 27347,
    "po" : 33292,
    "n" : "count_T6",
    "v" : ""
  }, {
    "s" : 27347,
    "po" : 33292,
    "n" : "corr",
    "v" : "0.37",
    "d" : "double"
  }, {
    "s" : 27347,
    "po" : 33292,
    "n" : "source",
    "v" : "cellNet"
  }, {
    "s" : 27347,
    "po" : 33292,
    "n" : "type",
    "v" : "blood"
  }, {
    "s" : 27347,
    "po" : 33292,
    "n" : "state2",
    "v" : ""
  }, {
    "s" : 27347,
    "po" : 33292,
    "n" : "pvalueT0",
    "v" : ""
  }, {
    "s" : 27347,
    "po" : 33292,
    "n" : "state1",
    "v" : ""
  }, {
    "s" : 27347,
    "po" : 33292,
    "n" : "shared name",
    "v" : "Notch1 (TR) Lrig1"
  }, {
    "s" : 27347,
    "po" : 33292,
    "n" : "gene_target",
    "v" : ""
  }, {
    "s" : 27347,
    "po" : 33292,
    "n" : "pvalueT48",
    "v" : ""
  }, {
    "s" : 27347,
    "po" : 33292,
    "n" : "selected",
    "v" : "false",
    "d" : "boolean"
  }, {
    "s" : 27347,
    "po" : 33292,
    "n" : "count_T0",
    "v" : ""
  }, {
    "s" : 27347,
    "po" : 33292,
    "n" : "corr_T0",
    "v" : "0.37",
    "d" : "double"
  }, {
    "s" : 27347,
    "po" : 33292,
    "n" : "corr_T48",
    "v" : "0.37",
    "d" : "double"
  }, {
    "s" : 27347,
    "po" : 33292,
    "n" : "gene2",
    "v" : ""
  }, {
    "s" : 27347,
    "po" : 33292,
    "n" : "gene1",
    "v" : ""
  }, {
    "s" : 27347,
    "po" : 33292,
    "n" : "is_inhibition",
    "v" : "no"
  }, {
    "s" : 27347,
    "po" : 33292,
    "n" : "pvalueT6",
    "v" : ""
  }, {
    "s" : 27347,
    "po" : 33292,
    "n" : "TF",
    "v" : "Notch1"
  }, {
    "s" : 27347,
    "po" : 33292,
    "n" : "TG",
    "v" : "Lrig1"
  }, {
    "s" : 27347,
    "po" : 33292,
    "n" : "name",
    "v" : "Notch1 (TR) Lrig1"
  }, {
    "s" : 27347,
    "po" : 33292,
    "n" : "interaction",
    "v" : "transcription regulation"
  }, {
    "s" : 27347,
    "po" : 33292,
    "n" : "corr_T6",
    "v" : "0.37",
    "d" : "double"
  }, {
    "s" : 27347,
    "po" : 33292,
    "n" : "count_T48",
    "v" : ""
  }, {
    "s" : 27347,
    "po" : 33291,
    "n" : "count_T6",
    "v" : ""
  }, {
    "s" : 27347,
    "po" : 33291,
    "n" : "corr",
    "v" : "0.37",
    "d" : "double"
  }, {
    "s" : 27347,
    "po" : 33291,
    "n" : "source",
    "v" : "cellNet"
  }, {
    "s" : 27347,
    "po" : 33291,
    "n" : "type",
    "v" : "blood"
  }, {
    "s" : 27347,
    "po" : 33291,
    "n" : "state2",
    "v" : ""
  }, {
    "s" : 27347,
    "po" : 33291,
    "n" : "pvalueT0",
    "v" : ""
  }, {
    "s" : 27347,
    "po" : 33291,
    "n" : "state1",
    "v" : ""
  }, {
    "s" : 27347,
    "po" : 33291,
    "n" : "shared name",
    "v" : "Notch1 (TR) Mex3b"
  }, {
    "s" : 27347,
    "po" : 33291,
    "n" : "gene_target",
    "v" : ""
  }, {
    "s" : 27347,
    "po" : 33291,
    "n" : "pvalueT48",
    "v" : ""
  }, {
    "s" : 27347,
    "po" : 33291,
    "n" : "selected",
    "v" : "false",
    "d" : "boolean"
  }, {
    "s" : 27347,
    "po" : 33291,
    "n" : "count_T0",
    "v" : ""
  }, {
    "s" : 27347,
    "po" : 33291,
    "n" : "corr_T0",
    "v" : "0.37",
    "d" : "double"
  }, {
    "s" : 27347,
    "po" : 33291,
    "n" : "corr_T48",
    "v" : "0.37",
    "d" : "double"
  }, {
    "s" : 27347,
    "po" : 33291,
    "n" : "gene2",
    "v" : ""
  }, {
    "s" : 27347,
    "po" : 33291,
    "n" : "gene1",
    "v" : ""
  }, {
    "s" : 27347,
    "po" : 33291,
    "n" : "is_inhibition",
    "v" : "no"
  }, {
    "s" : 27347,
    "po" : 33291,
    "n" : "pvalueT6",
    "v" : ""
  }, {
    "s" : 27347,
    "po" : 33291,
    "n" : "TF",
    "v" : "Notch1"
  }, {
    "s" : 27347,
    "po" : 33291,
    "n" : "TG",
    "v" : "Mex3b"
  }, {
    "s" : 27347,
    "po" : 33291,
    "n" : "name",
    "v" : "Notch1 (TR) Mex3b"
  }, {
    "s" : 27347,
    "po" : 33291,
    "n" : "interaction",
    "v" : "transcription regulation"
  }, {
    "s" : 27347,
    "po" : 33291,
    "n" : "corr_T6",
    "v" : "0.37",
    "d" : "double"
  }, {
    "s" : 27347,
    "po" : 33291,
    "n" : "count_T48",
    "v" : ""
  }, {
    "s" : 27347,
    "po" : 33290,
    "n" : "count_T6",
    "v" : ""
  }, {
    "s" : 27347,
    "po" : 33290,
    "n" : "corr",
    "v" : "0.81",
    "d" : "double"
  }, {
    "s" : 27347,
    "po" : 33290,
    "n" : "source",
    "v" : "cellNet"
  }, {
    "s" : 27347,
    "po" : 33290,
    "n" : "type",
    "v" : "blood;endoderm"
  }, {
    "s" : 27347,
    "po" : 33290,
    "n" : "state2",
    "v" : ""
  }, {
    "s" : 27347,
    "po" : 33290,
    "n" : "pvalueT0",
    "v" : ""
  }, {
    "s" : 27347,
    "po" : 33290,
    "n" : "state1",
    "v" : ""
  }, {
    "s" : 27347,
    "po" : 33290,
    "n" : "shared name",
    "v" : "Notch1 (TR) Rasgrp3"
  }, {
    "s" : 27347,
    "po" : 33290,
    "n" : "gene_target",
    "v" : ""
  }, {
    "s" : 27347,
    "po" : 33290,
    "n" : "pvalueT48",
    "v" : ""
  }, {
    "s" : 27347,
    "po" : 33290,
    "n" : "selected",
    "v" : "false",
    "d" : "boolean"
  }, {
    "s" : 27347,
    "po" : 33290,
    "n" : "count_T0",
    "v" : ""
  }, {
    "s" : 27347,
    "po" : 33290,
    "n" : "corr_T0",
    "v" : "0.81",
    "d" : "double"
  }, {
    "s" : 27347,
    "po" : 33290,
    "n" : "corr_T48",
    "v" : "0.81",
    "d" : "double"
  }, {
    "s" : 27347,
    "po" : 33290,
    "n" : "gene2",
    "v" : ""
  }, {
    "s" : 27347,
    "po" : 33290,
    "n" : "gene1",
    "v" : ""
  }, {
    "s" : 27347,
    "po" : 33290,
    "n" : "is_inhibition",
    "v" : "no"
  }, {
    "s" : 27347,
    "po" : 33290,
    "n" : "pvalueT6",
    "v" : ""
  }, {
    "s" : 27347,
    "po" : 33290,
    "n" : "TF",
    "v" : "Notch1"
  }, {
    "s" : 27347,
    "po" : 33290,
    "n" : "TG",
    "v" : "Rasgrp3"
  }, {
    "s" : 27347,
    "po" : 33290,
    "n" : "name",
    "v" : "Notch1 (TR) Rasgrp3"
  }, {
    "s" : 27347,
    "po" : 33290,
    "n" : "interaction",
    "v" : "transcription regulation"
  }, {
    "s" : 27347,
    "po" : 33290,
    "n" : "corr_T6",
    "v" : "0.81",
    "d" : "double"
  }, {
    "s" : 27347,
    "po" : 33290,
    "n" : "count_T48",
    "v" : ""
  }, {
    "s" : 27347,
    "po" : 33289,
    "n" : "count_T6",
    "v" : ""
  }, {
    "s" : 27347,
    "po" : 33289,
    "n" : "corr",
    "v" : "0.4",
    "d" : "double"
  }, {
    "s" : 27347,
    "po" : 33289,
    "n" : "source",
    "v" : "cellNet"
  }, {
    "s" : 27347,
    "po" : 33289,
    "n" : "type",
    "v" : "blood"
  }, {
    "s" : 27347,
    "po" : 33289,
    "n" : "state2",
    "v" : ""
  }, {
    "s" : 27347,
    "po" : 33289,
    "n" : "pvalueT0",
    "v" : ""
  }, {
    "s" : 27347,
    "po" : 33289,
    "n" : "state1",
    "v" : ""
  }, {
    "s" : 27347,
    "po" : 33289,
    "n" : "shared name",
    "v" : "Notch1 (TR) Dusp5"
  }, {
    "s" : 27347,
    "po" : 33289,
    "n" : "gene_target",
    "v" : ""
  }, {
    "s" : 27347,
    "po" : 33289,
    "n" : "pvalueT48",
    "v" : ""
  }, {
    "s" : 27347,
    "po" : 33289,
    "n" : "selected",
    "v" : "false",
    "d" : "boolean"
  }, {
    "s" : 27347,
    "po" : 33289,
    "n" : "count_T0",
    "v" : ""
  }, {
    "s" : 27347,
    "po" : 33289,
    "n" : "corr_T0",
    "v" : "0.4",
    "d" : "double"
  }, {
    "s" : 27347,
    "po" : 33289,
    "n" : "corr_T48",
    "v" : "0.4",
    "d" : "double"
  }, {
    "s" : 27347,
    "po" : 33289,
    "n" : "gene2",
    "v" : ""
  }, {
    "s" : 27347,
    "po" : 33289,
    "n" : "gene1",
    "v" : ""
  }, {
    "s" : 27347,
    "po" : 33289,
    "n" : "is_inhibition",
    "v" : "no"
  }, {
    "s" : 27347,
    "po" : 33289,
    "n" : "pvalueT6",
    "v" : ""
  }, {
    "s" : 27347,
    "po" : 33289,
    "n" : "TF",
    "v" : "Notch1"
  }, {
    "s" : 27347,
    "po" : 33289,
    "n" : "TG",
    "v" : "Dusp5"
  }, {
    "s" : 27347,
    "po" : 33289,
    "n" : "name",
    "v" : "Notch1 (TR) Dusp5"
  }, {
    "s" : 27347,
    "po" : 33289,
    "n" : "interaction",
    "v" : "transcription regulation"
  }, {
    "s" : 27347,
    "po" : 33289,
    "n" : "corr_T6",
    "v" : "0.4",
    "d" : "double"
  }, {
    "s" : 27347,
    "po" : 33289,
    "n" : "count_T48",
    "v" : ""
  }, {
    "s" : 27347,
    "po" : 33288,
    "n" : "count_T6",
    "v" : ""
  }, {
    "s" : 27347,
    "po" : 33288,
    "n" : "corr",
    "v" : "0.4",
    "d" : "double"
  }, {
    "s" : 27347,
    "po" : 33288,
    "n" : "source",
    "v" : "cellNet"
  }, {
    "s" : 27347,
    "po" : 33288,
    "n" : "type",
    "v" : "all;blood"
  }, {
    "s" : 27347,
    "po" : 33288,
    "n" : "state2",
    "v" : ""
  }, {
    "s" : 27347,
    "po" : 33288,
    "n" : "pvalueT0",
    "v" : ""
  }, {
    "s" : 27347,
    "po" : 33288,
    "n" : "state1",
    "v" : ""
  }, {
    "s" : 27347,
    "po" : 33288,
    "n" : "shared name",
    "v" : "Notch1 (TR) Gata3"
  }, {
    "s" : 27347,
    "po" : 33288,
    "n" : "gene_target",
    "v" : ""
  }, {
    "s" : 27347,
    "po" : 33288,
    "n" : "pvalueT48",
    "v" : ""
  }, {
    "s" : 27347,
    "po" : 33288,
    "n" : "selected",
    "v" : "false",
    "d" : "boolean"
  }, {
    "s" : 27347,
    "po" : 33288,
    "n" : "count_T0",
    "v" : ""
  }, {
    "s" : 27347,
    "po" : 33288,
    "n" : "corr_T0",
    "v" : "0.4",
    "d" : "double"
  }, {
    "s" : 27347,
    "po" : 33288,
    "n" : "corr_T48",
    "v" : "0.4",
    "d" : "double"
  }, {
    "s" : 27347,
    "po" : 33288,
    "n" : "gene2",
    "v" : ""
  }, {
    "s" : 27347,
    "po" : 33288,
    "n" : "gene1",
    "v" : ""
  }, {
    "s" : 27347,
    "po" : 33288,
    "n" : "is_inhibition",
    "v" : "no"
  }, {
    "s" : 27347,
    "po" : 33288,
    "n" : "pvalueT6",
    "v" : ""
  }, {
    "s" : 27347,
    "po" : 33288,
    "n" : "TF",
    "v" : "Notch1"
  }, {
    "s" : 27347,
    "po" : 33288,
    "n" : "TG",
    "v" : "Gata3"
  }, {
    "s" : 27347,
    "po" : 33288,
    "n" : "name",
    "v" : "Notch1 (TR) Gata3"
  }, {
    "s" : 27347,
    "po" : 33288,
    "n" : "interaction",
    "v" : "transcription regulation"
  }, {
    "s" : 27347,
    "po" : 33288,
    "n" : "corr_T6",
    "v" : "0.4",
    "d" : "double"
  }, {
    "s" : 27347,
    "po" : 33288,
    "n" : "count_T48",
    "v" : ""
  }, {
    "s" : 27347,
    "po" : 33287,
    "n" : "count_T6",
    "v" : ""
  }, {
    "s" : 27347,
    "po" : 33287,
    "n" : "corr",
    "v" : "-0.37",
    "d" : "double"
  }, {
    "s" : 27347,
    "po" : 33287,
    "n" : "source",
    "v" : "cellNet"
  }, {
    "s" : 27347,
    "po" : 33287,
    "n" : "type",
    "v" : "blood"
  }, {
    "s" : 27347,
    "po" : 33287,
    "n" : "state2",
    "v" : ""
  }, {
    "s" : 27347,
    "po" : 33287,
    "n" : "pvalueT0",
    "v" : ""
  }, {
    "s" : 27347,
    "po" : 33287,
    "n" : "state1",
    "v" : ""
  }, {
    "s" : 27347,
    "po" : 33287,
    "n" : "shared name",
    "v" : "Notch1 (TR) Tec"
  }, {
    "s" : 27347,
    "po" : 33287,
    "n" : "gene_target",
    "v" : ""
  }, {
    "s" : 27347,
    "po" : 33287,
    "n" : "pvalueT48",
    "v" : ""
  }, {
    "s" : 27347,
    "po" : 33287,
    "n" : "selected",
    "v" : "false",
    "d" : "boolean"
  }, {
    "s" : 27347,
    "po" : 33287,
    "n" : "count_T0",
    "v" : ""
  }, {
    "s" : 27347,
    "po" : 33287,
    "n" : "corr_T0",
    "v" : "-0.37",
    "d" : "double"
  }, {
    "s" : 27347,
    "po" : 33287,
    "n" : "corr_T48",
    "v" : "-0.37",
    "d" : "double"
  }, {
    "s" : 27347,
    "po" : 33287,
    "n" : "gene2",
    "v" : ""
  }, {
    "s" : 27347,
    "po" : 33287,
    "n" : "gene1",
    "v" : ""
  }, {
    "s" : 27347,
    "po" : 33287,
    "n" : "is_inhibition",
    "v" : "no"
  }, {
    "s" : 27347,
    "po" : 33287,
    "n" : "pvalueT6",
    "v" : ""
  }, {
    "s" : 27347,
    "po" : 33287,
    "n" : "TF",
    "v" : "Notch1"
  }, {
    "s" : 27347,
    "po" : 33287,
    "n" : "TG",
    "v" : "Tec"
  }, {
    "s" : 27347,
    "po" : 33287,
    "n" : "name",
    "v" : "Notch1 (TR) Tec"
  }, {
    "s" : 27347,
    "po" : 33287,
    "n" : "interaction",
    "v" : "transcription regulation"
  }, {
    "s" : 27347,
    "po" : 33287,
    "n" : "corr_T6",
    "v" : "-0.37",
    "d" : "double"
  }, {
    "s" : 27347,
    "po" : 33287,
    "n" : "count_T48",
    "v" : ""
  }, {
    "s" : 27347,
    "po" : 33286,
    "n" : "count_T6",
    "v" : ""
  }, {
    "s" : 27347,
    "po" : 33286,
    "n" : "corr",
    "v" : "0.43",
    "d" : "double"
  }, {
    "s" : 27347,
    "po" : 33286,
    "n" : "source",
    "v" : "cellNet"
  }, {
    "s" : 27347,
    "po" : 33286,
    "n" : "type",
    "v" : "all;endoderm"
  }, {
    "s" : 27347,
    "po" : 33286,
    "n" : "state2",
    "v" : ""
  }, {
    "s" : 27347,
    "po" : 33286,
    "n" : "pvalueT0",
    "v" : ""
  }, {
    "s" : 27347,
    "po" : 33286,
    "n" : "state1",
    "v" : ""
  }, {
    "s" : 27347,
    "po" : 33286,
    "n" : "shared name",
    "v" : "Notch1 (TR) Gpr126"
  }, {
    "s" : 27347,
    "po" : 33286,
    "n" : "gene_target",
    "v" : ""
  }, {
    "s" : 27347,
    "po" : 33286,
    "n" : "pvalueT48",
    "v" : ""
  }, {
    "s" : 27347,
    "po" : 33286,
    "n" : "selected",
    "v" : "false",
    "d" : "boolean"
  }, {
    "s" : 27347,
    "po" : 33286,
    "n" : "count_T0",
    "v" : ""
  }, {
    "s" : 27347,
    "po" : 33286,
    "n" : "corr_T0",
    "v" : "0.43",
    "d" : "double"
  }, {
    "s" : 27347,
    "po" : 33286,
    "n" : "corr_T48",
    "v" : "0.43",
    "d" : "double"
  }, {
    "s" : 27347,
    "po" : 33286,
    "n" : "gene2",
    "v" : ""
  }, {
    "s" : 27347,
    "po" : 33286,
    "n" : "gene1",
    "v" : ""
  }, {
    "s" : 27347,
    "po" : 33286,
    "n" : "is_inhibition",
    "v" : "no"
  }, {
    "s" : 27347,
    "po" : 33286,
    "n" : "pvalueT6",
    "v" : ""
  }, {
    "s" : 27347,
    "po" : 33286,
    "n" : "TF",
    "v" : "Notch1"
  }, {
    "s" : 27347,
    "po" : 33286,
    "n" : "TG",
    "v" : "Gpr126"
  }, {
    "s" : 27347,
    "po" : 33286,
    "n" : "name",
    "v" : "Notch1 (TR) Gpr126"
  }, {
    "s" : 27347,
    "po" : 33286,
    "n" : "interaction",
    "v" : "transcription regulation"
  }, {
    "s" : 27347,
    "po" : 33286,
    "n" : "corr_T6",
    "v" : "0.43",
    "d" : "double"
  }, {
    "s" : 27347,
    "po" : 33286,
    "n" : "count_T48",
    "v" : ""
  }, {
    "s" : 27347,
    "po" : 33285,
    "n" : "count_T6",
    "v" : ""
  }, {
    "s" : 27347,
    "po" : 33285,
    "n" : "corr",
    "v" : "0.81",
    "d" : "double"
  }, {
    "s" : 27347,
    "po" : 33285,
    "n" : "source",
    "v" : "cellNet"
  }, {
    "s" : 27347,
    "po" : 33285,
    "n" : "type",
    "v" : "endoderm"
  }, {
    "s" : 27347,
    "po" : 33285,
    "n" : "state2",
    "v" : ""
  }, {
    "s" : 27347,
    "po" : 33285,
    "n" : "pvalueT0",
    "v" : ""
  }, {
    "s" : 27347,
    "po" : 33285,
    "n" : "state1",
    "v" : ""
  }, {
    "s" : 27347,
    "po" : 33285,
    "n" : "shared name",
    "v" : "Notch1 (TR) Cxcl15"
  }, {
    "s" : 27347,
    "po" : 33285,
    "n" : "gene_target",
    "v" : ""
  }, {
    "s" : 27347,
    "po" : 33285,
    "n" : "pvalueT48",
    "v" : ""
  }, {
    "s" : 27347,
    "po" : 33285,
    "n" : "selected",
    "v" : "false",
    "d" : "boolean"
  }, {
    "s" : 27347,
    "po" : 33285,
    "n" : "count_T0",
    "v" : ""
  }, {
    "s" : 27347,
    "po" : 33285,
    "n" : "corr_T0",
    "v" : "0.81",
    "d" : "double"
  }, {
    "s" : 27347,
    "po" : 33285,
    "n" : "corr_T48",
    "v" : "0.81",
    "d" : "double"
  }, {
    "s" : 27347,
    "po" : 33285,
    "n" : "gene2",
    "v" : ""
  }, {
    "s" : 27347,
    "po" : 33285,
    "n" : "gene1",
    "v" : ""
  }, {
    "s" : 27347,
    "po" : 33285,
    "n" : "is_inhibition",
    "v" : "no"
  }, {
    "s" : 27347,
    "po" : 33285,
    "n" : "pvalueT6",
    "v" : ""
  }, {
    "s" : 27347,
    "po" : 33285,
    "n" : "TF",
    "v" : "Notch1"
  }, {
    "s" : 27347,
    "po" : 33285,
    "n" : "TG",
    "v" : "Cxcl15"
  }, {
    "s" : 27347,
    "po" : 33285,
    "n" : "name",
    "v" : "Notch1 (TR) Cxcl15"
  }, {
    "s" : 27347,
    "po" : 33285,
    "n" : "interaction",
    "v" : "transcription regulation"
  }, {
    "s" : 27347,
    "po" : 33285,
    "n" : "corr_T6",
    "v" : "0.81",
    "d" : "double"
  }, {
    "s" : 27347,
    "po" : 33285,
    "n" : "count_T48",
    "v" : ""
  }, {
    "s" : 27347,
    "po" : 33284,
    "n" : "count_T6",
    "v" : ""
  }, {
    "s" : 27347,
    "po" : 33284,
    "n" : "corr",
    "v" : "0.5",
    "d" : "double"
  }, {
    "s" : 27347,
    "po" : 33284,
    "n" : "source",
    "v" : "cellNet"
  }, {
    "s" : 27347,
    "po" : 33284,
    "n" : "type",
    "v" : "non-blood"
  }, {
    "s" : 27347,
    "po" : 33284,
    "n" : "state2",
    "v" : ""
  }, {
    "s" : 27347,
    "po" : 33284,
    "n" : "pvalueT0",
    "v" : ""
  }, {
    "s" : 27347,
    "po" : 33284,
    "n" : "state1",
    "v" : ""
  }, {
    "s" : 27347,
    "po" : 33284,
    "n" : "shared name",
    "v" : "Notch1 (TR) Bche"
  }, {
    "s" : 27347,
    "po" : 33284,
    "n" : "gene_target",
    "v" : ""
  }, {
    "s" : 27347,
    "po" : 33284,
    "n" : "pvalueT48",
    "v" : ""
  }, {
    "s" : 27347,
    "po" : 33284,
    "n" : "selected",
    "v" : "false",
    "d" : "boolean"
  }, {
    "s" : 27347,
    "po" : 33284,
    "n" : "count_T0",
    "v" : ""
  }, {
    "s" : 27347,
    "po" : 33284,
    "n" : "corr_T0",
    "v" : "0.5",
    "d" : "double"
  }, {
    "s" : 27347,
    "po" : 33284,
    "n" : "corr_T48",
    "v" : "0.5",
    "d" : "double"
  }, {
    "s" : 27347,
    "po" : 33284,
    "n" : "gene2",
    "v" : ""
  }, {
    "s" : 27347,
    "po" : 33284,
    "n" : "gene1",
    "v" : ""
  }, {
    "s" : 27347,
    "po" : 33284,
    "n" : "is_inhibition",
    "v" : "no"
  }, {
    "s" : 27347,
    "po" : 33284,
    "n" : "pvalueT6",
    "v" : ""
  }, {
    "s" : 27347,
    "po" : 33284,
    "n" : "TF",
    "v" : "Notch1"
  }, {
    "s" : 27347,
    "po" : 33284,
    "n" : "TG",
    "v" : "Bche"
  }, {
    "s" : 27347,
    "po" : 33284,
    "n" : "name",
    "v" : "Notch1 (TR) Bche"
  }, {
    "s" : 27347,
    "po" : 33284,
    "n" : "interaction",
    "v" : "transcription regulation"
  }, {
    "s" : 27347,
    "po" : 33284,
    "n" : "corr_T6",
    "v" : "0.5",
    "d" : "double"
  }, {
    "s" : 27347,
    "po" : 33284,
    "n" : "count_T48",
    "v" : ""
  }, {
    "s" : 27347,
    "po" : 33283,
    "n" : "count_T6",
    "v" : ""
  }, {
    "s" : 27347,
    "po" : 33283,
    "n" : "corr",
    "v" : "-0.57",
    "d" : "double"
  }, {
    "s" : 27347,
    "po" : 33283,
    "n" : "source",
    "v" : "cellNet"
  }, {
    "s" : 27347,
    "po" : 33283,
    "n" : "type",
    "v" : "non-blood"
  }, {
    "s" : 27347,
    "po" : 33283,
    "n" : "state2",
    "v" : ""
  }, {
    "s" : 27347,
    "po" : 33283,
    "n" : "pvalueT0",
    "v" : ""
  }, {
    "s" : 27347,
    "po" : 33283,
    "n" : "state1",
    "v" : ""
  }, {
    "s" : 27347,
    "po" : 33283,
    "n" : "shared name",
    "v" : "Notch1 (TR) Gnpnat1"
  }, {
    "s" : 27347,
    "po" : 33283,
    "n" : "gene_target",
    "v" : ""
  }, {
    "s" : 27347,
    "po" : 33283,
    "n" : "pvalueT48",
    "v" : ""
  }, {
    "s" : 27347,
    "po" : 33283,
    "n" : "selected",
    "v" : "false",
    "d" : "boolean"
  }, {
    "s" : 27347,
    "po" : 33283,
    "n" : "count_T0",
    "v" : ""
  }, {
    "s" : 27347,
    "po" : 33283,
    "n" : "corr_T0",
    "v" : "-0.57",
    "d" : "double"
  }, {
    "s" : 27347,
    "po" : 33283,
    "n" : "corr_T48",
    "v" : "-0.57",
    "d" : "double"
  }, {
    "s" : 27347,
    "po" : 33283,
    "n" : "gene2",
    "v" : ""
  }, {
    "s" : 27347,
    "po" : 33283,
    "n" : "gene1",
    "v" : ""
  }, {
    "s" : 27347,
    "po" : 33283,
    "n" : "is_inhibition",
    "v" : "yes"
  }, {
    "s" : 27347,
    "po" : 33283,
    "n" : "pvalueT6",
    "v" : ""
  }, {
    "s" : 27347,
    "po" : 33283,
    "n" : "TF",
    "v" : "Notch1"
  }, {
    "s" : 27347,
    "po" : 33283,
    "n" : "TG",
    "v" : "Gnpnat1"
  }, {
    "s" : 27347,
    "po" : 33283,
    "n" : "name",
    "v" : "Notch1 (TR) Gnpnat1"
  }, {
    "s" : 27347,
    "po" : 33283,
    "n" : "interaction",
    "v" : "transcription regulation"
  }, {
    "s" : 27347,
    "po" : 33283,
    "n" : "corr_T6",
    "v" : "-0.57",
    "d" : "double"
  }, {
    "s" : 27347,
    "po" : 33283,
    "n" : "count_T48",
    "v" : ""
  }, {
    "s" : 27347,
    "po" : 33282,
    "n" : "count_T6",
    "v" : ""
  }, {
    "s" : 27347,
    "po" : 33282,
    "n" : "corr",
    "v" : "0.81",
    "d" : "double"
  }, {
    "s" : 27347,
    "po" : 33282,
    "n" : "source",
    "v" : "cellNet"
  }, {
    "s" : 27347,
    "po" : 33282,
    "n" : "type",
    "v" : "endoderm"
  }, {
    "s" : 27347,
    "po" : 33282,
    "n" : "state2",
    "v" : ""
  }, {
    "s" : 27347,
    "po" : 33282,
    "n" : "pvalueT0",
    "v" : ""
  }, {
    "s" : 27347,
    "po" : 33282,
    "n" : "state1",
    "v" : ""
  }, {
    "s" : 27347,
    "po" : 33282,
    "n" : "shared name",
    "v" : "Notch1 (TR) Npnt"
  }, {
    "s" : 27347,
    "po" : 33282,
    "n" : "gene_target",
    "v" : ""
  }, {
    "s" : 27347,
    "po" : 33282,
    "n" : "pvalueT48",
    "v" : ""
  }, {
    "s" : 27347,
    "po" : 33282,
    "n" : "selected",
    "v" : "false",
    "d" : "boolean"
  }, {
    "s" : 27347,
    "po" : 33282,
    "n" : "count_T0",
    "v" : ""
  }, {
    "s" : 27347,
    "po" : 33282,
    "n" : "corr_T0",
    "v" : "0.81",
    "d" : "double"
  }, {
    "s" : 27347,
    "po" : 33282,
    "n" : "corr_T48",
    "v" : "0.81",
    "d" : "double"
  }, {
    "s" : 27347,
    "po" : 33282,
    "n" : "gene2",
    "v" : ""
  }, {
    "s" : 27347,
    "po" : 33282,
    "n" : "gene1",
    "v" : ""
  }, {
    "s" : 27347,
    "po" : 33282,
    "n" : "is_inhibition",
    "v" : "no"
  }, {
    "s" : 27347,
    "po" : 33282,
    "n" : "pvalueT6",
    "v" : ""
  }, {
    "s" : 27347,
    "po" : 33282,
    "n" : "TF",
    "v" : "Notch1"
  }, {
    "s" : 27347,
    "po" : 33282,
    "n" : "TG",
    "v" : "Npnt"
  }, {
    "s" : 27347,
    "po" : 33282,
    "n" : "name",
    "v" : "Notch1 (TR) Npnt"
  }, {
    "s" : 27347,
    "po" : 33282,
    "n" : "interaction",
    "v" : "transcription regulation"
  }, {
    "s" : 27347,
    "po" : 33282,
    "n" : "corr_T6",
    "v" : "0.81",
    "d" : "double"
  }, {
    "s" : 27347,
    "po" : 33282,
    "n" : "count_T48",
    "v" : ""
  }, {
    "s" : 27347,
    "po" : 33281,
    "n" : "count_T6",
    "v" : ""
  }, {
    "s" : 27347,
    "po" : 33281,
    "n" : "corr",
    "v" : "0.84",
    "d" : "double"
  }, {
    "s" : 27347,
    "po" : 33281,
    "n" : "source",
    "v" : "cellNet"
  }, {
    "s" : 27347,
    "po" : 33281,
    "n" : "type",
    "v" : "endoderm"
  }, {
    "s" : 27347,
    "po" : 33281,
    "n" : "state2",
    "v" : ""
  }, {
    "s" : 27347,
    "po" : 33281,
    "n" : "pvalueT0",
    "v" : ""
  }, {
    "s" : 27347,
    "po" : 33281,
    "n" : "state1",
    "v" : ""
  }, {
    "s" : 27347,
    "po" : 33281,
    "n" : "shared name",
    "v" : "Notch1 (TR) Sox17"
  }, {
    "s" : 27347,
    "po" : 33281,
    "n" : "gene_target",
    "v" : ""
  }, {
    "s" : 27347,
    "po" : 33281,
    "n" : "pvalueT48",
    "v" : ""
  }, {
    "s" : 27347,
    "po" : 33281,
    "n" : "selected",
    "v" : "false",
    "d" : "boolean"
  }, {
    "s" : 27347,
    "po" : 33281,
    "n" : "count_T0",
    "v" : ""
  }, {
    "s" : 27347,
    "po" : 33281,
    "n" : "corr_T0",
    "v" : "0.84",
    "d" : "double"
  }, {
    "s" : 27347,
    "po" : 33281,
    "n" : "corr_T48",
    "v" : "0.84",
    "d" : "double"
  }, {
    "s" : 27347,
    "po" : 33281,
    "n" : "gene2",
    "v" : ""
  }, {
    "s" : 27347,
    "po" : 33281,
    "n" : "gene1",
    "v" : ""
  }, {
    "s" : 27347,
    "po" : 33281,
    "n" : "is_inhibition",
    "v" : "no"
  }, {
    "s" : 27347,
    "po" : 33281,
    "n" : "pvalueT6",
    "v" : ""
  }, {
    "s" : 27347,
    "po" : 33281,
    "n" : "TF",
    "v" : "Notch1"
  }, {
    "s" : 27347,
    "po" : 33281,
    "n" : "TG",
    "v" : "Sox17"
  }, {
    "s" : 27347,
    "po" : 33281,
    "n" : "name",
    "v" : "Notch1 (TR) Sox17"
  }, {
    "s" : 27347,
    "po" : 33281,
    "n" : "interaction",
    "v" : "transcription regulation"
  }, {
    "s" : 27347,
    "po" : 33281,
    "n" : "corr_T6",
    "v" : "0.84",
    "d" : "double"
  }, {
    "s" : 27347,
    "po" : 33281,
    "n" : "count_T48",
    "v" : ""
  }, {
    "s" : 27347,
    "po" : 33280,
    "n" : "count_T6",
    "v" : ""
  }, {
    "s" : 27347,
    "po" : 33280,
    "n" : "corr",
    "v" : "-0.52",
    "d" : "double"
  }, {
    "s" : 27347,
    "po" : 33280,
    "n" : "source",
    "v" : "cellNet"
  }, {
    "s" : 27347,
    "po" : 33280,
    "n" : "type",
    "v" : "non-blood"
  }, {
    "s" : 27347,
    "po" : 33280,
    "n" : "state2",
    "v" : ""
  }, {
    "s" : 27347,
    "po" : 33280,
    "n" : "pvalueT0",
    "v" : ""
  }, {
    "s" : 27347,
    "po" : 33280,
    "n" : "state1",
    "v" : ""
  }, {
    "s" : 27347,
    "po" : 33280,
    "n" : "shared name",
    "v" : "Notch1 (TR) Mthfd1"
  }, {
    "s" : 27347,
    "po" : 33280,
    "n" : "gene_target",
    "v" : ""
  }, {
    "s" : 27347,
    "po" : 33280,
    "n" : "pvalueT48",
    "v" : ""
  }, {
    "s" : 27347,
    "po" : 33280,
    "n" : "selected",
    "v" : "false",
    "d" : "boolean"
  }, {
    "s" : 27347,
    "po" : 33280,
    "n" : "count_T0",
    "v" : ""
  }, {
    "s" : 27347,
    "po" : 33280,
    "n" : "corr_T0",
    "v" : "-0.52",
    "d" : "double"
  }, {
    "s" : 27347,
    "po" : 33280,
    "n" : "corr_T48",
    "v" : "-0.52",
    "d" : "double"
  }, {
    "s" : 27347,
    "po" : 33280,
    "n" : "gene2",
    "v" : ""
  }, {
    "s" : 27347,
    "po" : 33280,
    "n" : "gene1",
    "v" : ""
  }, {
    "s" : 27347,
    "po" : 33280,
    "n" : "is_inhibition",
    "v" : "yes"
  }, {
    "s" : 27347,
    "po" : 33280,
    "n" : "pvalueT6",
    "v" : ""
  }, {
    "s" : 27347,
    "po" : 33280,
    "n" : "TF",
    "v" : "Notch1"
  }, {
    "s" : 27347,
    "po" : 33280,
    "n" : "TG",
    "v" : "Mthfd1"
  }, {
    "s" : 27347,
    "po" : 33280,
    "n" : "name",
    "v" : "Notch1 (TR) Mthfd1"
  }, {
    "s" : 27347,
    "po" : 33280,
    "n" : "interaction",
    "v" : "transcription regulation"
  }, {
    "s" : 27347,
    "po" : 33280,
    "n" : "corr_T6",
    "v" : "-0.52",
    "d" : "double"
  }, {
    "s" : 27347,
    "po" : 33280,
    "n" : "count_T48",
    "v" : ""
  }, {
    "s" : 27347,
    "po" : 33279,
    "n" : "count_T6",
    "v" : ""
  }, {
    "s" : 27347,
    "po" : 33279,
    "n" : "corr",
    "v" : "0.84",
    "d" : "double"
  }, {
    "s" : 27347,
    "po" : 33279,
    "n" : "source",
    "v" : "cellNet"
  }, {
    "s" : 27347,
    "po" : 33279,
    "n" : "type",
    "v" : "endoderm"
  }, {
    "s" : 27347,
    "po" : 33279,
    "n" : "state2",
    "v" : ""
  }, {
    "s" : 27347,
    "po" : 33279,
    "n" : "pvalueT0",
    "v" : ""
  }, {
    "s" : 27347,
    "po" : 33279,
    "n" : "state1",
    "v" : ""
  }, {
    "s" : 27347,
    "po" : 33279,
    "n" : "shared name",
    "v" : "Notch1 (TR) Shroom4"
  }, {
    "s" : 27347,
    "po" : 33279,
    "n" : "gene_target",
    "v" : ""
  }, {
    "s" : 27347,
    "po" : 33279,
    "n" : "pvalueT48",
    "v" : ""
  }, {
    "s" : 27347,
    "po" : 33279,
    "n" : "selected",
    "v" : "false",
    "d" : "boolean"
  }, {
    "s" : 27347,
    "po" : 33279,
    "n" : "count_T0",
    "v" : ""
  }, {
    "s" : 27347,
    "po" : 33279,
    "n" : "corr_T0",
    "v" : "0.84",
    "d" : "double"
  }, {
    "s" : 27347,
    "po" : 33279,
    "n" : "corr_T48",
    "v" : "0.84",
    "d" : "double"
  }, {
    "s" : 27347,
    "po" : 33279,
    "n" : "gene2",
    "v" : ""
  }, {
    "s" : 27347,
    "po" : 33279,
    "n" : "gene1",
    "v" : ""
  }, {
    "s" : 27347,
    "po" : 33279,
    "n" : "is_inhibition",
    "v" : "no"
  }, {
    "s" : 27347,
    "po" : 33279,
    "n" : "pvalueT6",
    "v" : ""
  }, {
    "s" : 27347,
    "po" : 33279,
    "n" : "TF",
    "v" : "Notch1"
  }, {
    "s" : 27347,
    "po" : 33279,
    "n" : "TG",
    "v" : "Shroom4"
  }, {
    "s" : 27347,
    "po" : 33279,
    "n" : "name",
    "v" : "Notch1 (TR) Shroom4"
  }, {
    "s" : 27347,
    "po" : 33279,
    "n" : "interaction",
    "v" : "transcription regulation"
  }, {
    "s" : 27347,
    "po" : 33279,
    "n" : "corr_T6",
    "v" : "0.84",
    "d" : "double"
  }, {
    "s" : 27347,
    "po" : 33279,
    "n" : "count_T48",
    "v" : ""
  }, {
    "s" : 27347,
    "po" : 33278,
    "n" : "count_T6",
    "v" : ""
  }, {
    "s" : 27347,
    "po" : 33278,
    "n" : "corr",
    "v" : "0.57",
    "d" : "double"
  }, {
    "s" : 27347,
    "po" : 33278,
    "n" : "source",
    "v" : "cellNet"
  }, {
    "s" : 27347,
    "po" : 33278,
    "n" : "type",
    "v" : "non-blood"
  }, {
    "s" : 27347,
    "po" : 33278,
    "n" : "state2",
    "v" : ""
  }, {
    "s" : 27347,
    "po" : 33278,
    "n" : "pvalueT0",
    "v" : ""
  }, {
    "s" : 27347,
    "po" : 33278,
    "n" : "state1",
    "v" : ""
  }, {
    "s" : 27347,
    "po" : 33278,
    "n" : "shared name",
    "v" : "Notch1 (TR) Efnb1"
  }, {
    "s" : 27347,
    "po" : 33278,
    "n" : "gene_target",
    "v" : ""
  }, {
    "s" : 27347,
    "po" : 33278,
    "n" : "pvalueT48",
    "v" : ""
  }, {
    "s" : 27347,
    "po" : 33278,
    "n" : "selected",
    "v" : "false",
    "d" : "boolean"
  }, {
    "s" : 27347,
    "po" : 33278,
    "n" : "count_T0",
    "v" : ""
  }, {
    "s" : 27347,
    "po" : 33278,
    "n" : "corr_T0",
    "v" : "0.57",
    "d" : "double"
  }, {
    "s" : 27347,
    "po" : 33278,
    "n" : "corr_T48",
    "v" : "0.57",
    "d" : "double"
  }, {
    "s" : 27347,
    "po" : 33278,
    "n" : "gene2",
    "v" : ""
  }, {
    "s" : 27347,
    "po" : 33278,
    "n" : "gene1",
    "v" : ""
  }, {
    "s" : 27347,
    "po" : 33278,
    "n" : "is_inhibition",
    "v" : "no"
  }, {
    "s" : 27347,
    "po" : 33278,
    "n" : "pvalueT6",
    "v" : ""
  }, {
    "s" : 27347,
    "po" : 33278,
    "n" : "TF",
    "v" : "Notch1"
  }, {
    "s" : 27347,
    "po" : 33278,
    "n" : "TG",
    "v" : "Efnb1"
  }, {
    "s" : 27347,
    "po" : 33278,
    "n" : "name",
    "v" : "Notch1 (TR) Efnb1"
  }, {
    "s" : 27347,
    "po" : 33278,
    "n" : "interaction",
    "v" : "transcription regulation"
  }, {
    "s" : 27347,
    "po" : 33278,
    "n" : "corr_T6",
    "v" : "0.57",
    "d" : "double"
  }, {
    "s" : 27347,
    "po" : 33278,
    "n" : "count_T48",
    "v" : ""
  }, {
    "s" : 27347,
    "po" : 33277,
    "n" : "count_T6",
    "v" : ""
  }, {
    "s" : 27347,
    "po" : 33277,
    "n" : "corr",
    "v" : "0.5",
    "d" : "double"
  }, {
    "s" : 27347,
    "po" : 33277,
    "n" : "source",
    "v" : "cellNet"
  }, {
    "s" : 27347,
    "po" : 33277,
    "n" : "type",
    "v" : "non-blood"
  }, {
    "s" : 27347,
    "po" : 33277,
    "n" : "state2",
    "v" : ""
  }, {
    "s" : 27347,
    "po" : 33277,
    "n" : "pvalueT0",
    "v" : ""
  }, {
    "s" : 27347,
    "po" : 33277,
    "n" : "state1",
    "v" : ""
  }, {
    "s" : 27347,
    "po" : 33277,
    "n" : "shared name",
    "v" : "Notch1 (TR) Rnf144a"
  }, {
    "s" : 27347,
    "po" : 33277,
    "n" : "gene_target",
    "v" : ""
  }, {
    "s" : 27347,
    "po" : 33277,
    "n" : "pvalueT48",
    "v" : ""
  }, {
    "s" : 27347,
    "po" : 33277,
    "n" : "selected",
    "v" : "false",
    "d" : "boolean"
  }, {
    "s" : 27347,
    "po" : 33277,
    "n" : "count_T0",
    "v" : ""
  }, {
    "s" : 27347,
    "po" : 33277,
    "n" : "corr_T0",
    "v" : "0.5",
    "d" : "double"
  }, {
    "s" : 27347,
    "po" : 33277,
    "n" : "corr_T48",
    "v" : "0.5",
    "d" : "double"
  }, {
    "s" : 27347,
    "po" : 33277,
    "n" : "gene2",
    "v" : ""
  }, {
    "s" : 27347,
    "po" : 33277,
    "n" : "gene1",
    "v" : ""
  }, {
    "s" : 27347,
    "po" : 33277,
    "n" : "is_inhibition",
    "v" : "no"
  }, {
    "s" : 27347,
    "po" : 33277,
    "n" : "pvalueT6",
    "v" : ""
  }, {
    "s" : 27347,
    "po" : 33277,
    "n" : "TF",
    "v" : "Notch1"
  }, {
    "s" : 27347,
    "po" : 33277,
    "n" : "TG",
    "v" : "Rnf144a"
  }, {
    "s" : 27347,
    "po" : 33277,
    "n" : "name",
    "v" : "Notch1 (TR) Rnf144a"
  }, {
    "s" : 27347,
    "po" : 33277,
    "n" : "interaction",
    "v" : "transcription regulation"
  }, {
    "s" : 27347,
    "po" : 33277,
    "n" : "corr_T6",
    "v" : "0.5",
    "d" : "double"
  }, {
    "s" : 27347,
    "po" : 33277,
    "n" : "count_T48",
    "v" : ""
  }, {
    "s" : 27347,
    "po" : 33276,
    "n" : "count_T6",
    "v" : ""
  }, {
    "s" : 27347,
    "po" : 33276,
    "n" : "corr",
    "v" : "0.51",
    "d" : "double"
  }, {
    "s" : 27347,
    "po" : 33276,
    "n" : "source",
    "v" : "cellNet"
  }, {
    "s" : 27347,
    "po" : 33276,
    "n" : "type",
    "v" : "non-blood"
  }, {
    "s" : 27347,
    "po" : 33276,
    "n" : "state2",
    "v" : ""
  }, {
    "s" : 27347,
    "po" : 33276,
    "n" : "pvalueT0",
    "v" : ""
  }, {
    "s" : 27347,
    "po" : 33276,
    "n" : "state1",
    "v" : ""
  }, {
    "s" : 27347,
    "po" : 33276,
    "n" : "shared name",
    "v" : "Notch1 (TR) Cdc42ep1"
  }, {
    "s" : 27347,
    "po" : 33276,
    "n" : "gene_target",
    "v" : ""
  }, {
    "s" : 27347,
    "po" : 33276,
    "n" : "pvalueT48",
    "v" : ""
  }, {
    "s" : 27347,
    "po" : 33276,
    "n" : "selected",
    "v" : "false",
    "d" : "boolean"
  }, {
    "s" : 27347,
    "po" : 33276,
    "n" : "count_T0",
    "v" : ""
  }, {
    "s" : 27347,
    "po" : 33276,
    "n" : "corr_T0",
    "v" : "0.51",
    "d" : "double"
  }, {
    "s" : 27347,
    "po" : 33276,
    "n" : "corr_T48",
    "v" : "0.51",
    "d" : "double"
  }, {
    "s" : 27347,
    "po" : 33276,
    "n" : "gene2",
    "v" : ""
  }, {
    "s" : 27347,
    "po" : 33276,
    "n" : "gene1",
    "v" : ""
  }, {
    "s" : 27347,
    "po" : 33276,
    "n" : "is_inhibition",
    "v" : "no"
  }, {
    "s" : 27347,
    "po" : 33276,
    "n" : "pvalueT6",
    "v" : ""
  }, {
    "s" : 27347,
    "po" : 33276,
    "n" : "TF",
    "v" : "Notch1"
  }, {
    "s" : 27347,
    "po" : 33276,
    "n" : "TG",
    "v" : "Cdc42ep1"
  }, {
    "s" : 27347,
    "po" : 33276,
    "n" : "name",
    "v" : "Notch1 (TR) Cdc42ep1"
  }, {
    "s" : 27347,
    "po" : 33276,
    "n" : "interaction",
    "v" : "transcription regulation"
  }, {
    "s" : 27347,
    "po" : 33276,
    "n" : "corr_T6",
    "v" : "0.51",
    "d" : "double"
  }, {
    "s" : 27347,
    "po" : 33276,
    "n" : "count_T48",
    "v" : ""
  }, {
    "s" : 27347,
    "po" : 33275,
    "n" : "count_T6",
    "v" : ""
  }, {
    "s" : 27347,
    "po" : 33275,
    "n" : "corr",
    "v" : "0.4",
    "d" : "double"
  }, {
    "s" : 27347,
    "po" : 33275,
    "n" : "source",
    "v" : "cellNet"
  }, {
    "s" : 27347,
    "po" : 33275,
    "n" : "type",
    "v" : "all;non-blood"
  }, {
    "s" : 27347,
    "po" : 33275,
    "n" : "state2",
    "v" : ""
  }, {
    "s" : 27347,
    "po" : 33275,
    "n" : "pvalueT0",
    "v" : ""
  }, {
    "s" : 27347,
    "po" : 33275,
    "n" : "state1",
    "v" : ""
  }, {
    "s" : 27347,
    "po" : 33275,
    "n" : "shared name",
    "v" : "Notch1 (TR) Lpar6"
  }, {
    "s" : 27347,
    "po" : 33275,
    "n" : "gene_target",
    "v" : ""
  }, {
    "s" : 27347,
    "po" : 33275,
    "n" : "pvalueT48",
    "v" : ""
  }, {
    "s" : 27347,
    "po" : 33275,
    "n" : "selected",
    "v" : "false",
    "d" : "boolean"
  }, {
    "s" : 27347,
    "po" : 33275,
    "n" : "count_T0",
    "v" : ""
  }, {
    "s" : 27347,
    "po" : 33275,
    "n" : "corr_T0",
    "v" : "0.4",
    "d" : "double"
  }, {
    "s" : 27347,
    "po" : 33275,
    "n" : "corr_T48",
    "v" : "0.4",
    "d" : "double"
  }, {
    "s" : 27347,
    "po" : 33275,
    "n" : "gene2",
    "v" : ""
  }, {
    "s" : 27347,
    "po" : 33275,
    "n" : "gene1",
    "v" : ""
  }, {
    "s" : 27347,
    "po" : 33275,
    "n" : "is_inhibition",
    "v" : "no"
  }, {
    "s" : 27347,
    "po" : 33275,
    "n" : "pvalueT6",
    "v" : ""
  }, {
    "s" : 27347,
    "po" : 33275,
    "n" : "TF",
    "v" : "Notch1"
  }, {
    "s" : 27347,
    "po" : 33275,
    "n" : "TG",
    "v" : "Lpar6"
  }, {
    "s" : 27347,
    "po" : 33275,
    "n" : "name",
    "v" : "Notch1 (TR) Lpar6"
  }, {
    "s" : 27347,
    "po" : 33275,
    "n" : "interaction",
    "v" : "transcription regulation"
  }, {
    "s" : 27347,
    "po" : 33275,
    "n" : "corr_T6",
    "v" : "0.4",
    "d" : "double"
  }, {
    "s" : 27347,
    "po" : 33275,
    "n" : "count_T48",
    "v" : ""
  }, {
    "s" : 27347,
    "po" : 33274,
    "n" : "count_T6",
    "v" : ""
  }, {
    "s" : 27347,
    "po" : 33274,
    "n" : "corr",
    "v" : "0.58",
    "d" : "double"
  }, {
    "s" : 27347,
    "po" : 33274,
    "n" : "source",
    "v" : "cellNet"
  }, {
    "s" : 27347,
    "po" : 33274,
    "n" : "type",
    "v" : "endoderm;non-blood"
  }, {
    "s" : 27347,
    "po" : 33274,
    "n" : "state2",
    "v" : ""
  }, {
    "s" : 27347,
    "po" : 33274,
    "n" : "pvalueT0",
    "v" : ""
  }, {
    "s" : 27347,
    "po" : 33274,
    "n" : "state1",
    "v" : ""
  }, {
    "s" : 27347,
    "po" : 33274,
    "n" : "shared name",
    "v" : "Notch1 (TR) Tspan18"
  }, {
    "s" : 27347,
    "po" : 33274,
    "n" : "gene_target",
    "v" : ""
  }, {
    "s" : 27347,
    "po" : 33274,
    "n" : "pvalueT48",
    "v" : ""
  }, {
    "s" : 27347,
    "po" : 33274,
    "n" : "selected",
    "v" : "false",
    "d" : "boolean"
  }, {
    "s" : 27347,
    "po" : 33274,
    "n" : "count_T0",
    "v" : ""
  }, {
    "s" : 27347,
    "po" : 33274,
    "n" : "corr_T0",
    "v" : "0.58",
    "d" : "double"
  }, {
    "s" : 27347,
    "po" : 33274,
    "n" : "corr_T48",
    "v" : "0.58",
    "d" : "double"
  }, {
    "s" : 27347,
    "po" : 33274,
    "n" : "gene2",
    "v" : ""
  }, {
    "s" : 27347,
    "po" : 33274,
    "n" : "gene1",
    "v" : ""
  }, {
    "s" : 27347,
    "po" : 33274,
    "n" : "is_inhibition",
    "v" : "no"
  }, {
    "s" : 27347,
    "po" : 33274,
    "n" : "pvalueT6",
    "v" : ""
  }, {
    "s" : 27347,
    "po" : 33274,
    "n" : "TF",
    "v" : "Notch1"
  }, {
    "s" : 27347,
    "po" : 33274,
    "n" : "TG",
    "v" : "Tspan18"
  }, {
    "s" : 27347,
    "po" : 33274,
    "n" : "name",
    "v" : "Notch1 (TR) Tspan18"
  }, {
    "s" : 27347,
    "po" : 33274,
    "n" : "interaction",
    "v" : "transcription regulation"
  }, {
    "s" : 27347,
    "po" : 33274,
    "n" : "corr_T6",
    "v" : "0.58",
    "d" : "double"
  }, {
    "s" : 27347,
    "po" : 33274,
    "n" : "count_T48",
    "v" : ""
  }, {
    "s" : 27347,
    "po" : 33273,
    "n" : "count_T6",
    "v" : ""
  }, {
    "s" : 27347,
    "po" : 33273,
    "n" : "corr",
    "v" : "0.56",
    "d" : "double"
  }, {
    "s" : 27347,
    "po" : 33273,
    "n" : "source",
    "v" : "cellNet"
  }, {
    "s" : 27347,
    "po" : 33273,
    "n" : "type",
    "v" : "non-blood"
  }, {
    "s" : 27347,
    "po" : 33273,
    "n" : "state2",
    "v" : ""
  }, {
    "s" : 27347,
    "po" : 33273,
    "n" : "pvalueT0",
    "v" : ""
  }, {
    "s" : 27347,
    "po" : 33273,
    "n" : "state1",
    "v" : ""
  }, {
    "s" : 27347,
    "po" : 33273,
    "n" : "shared name",
    "v" : "Notch1 (TR) Plxna2"
  }, {
    "s" : 27347,
    "po" : 33273,
    "n" : "gene_target",
    "v" : ""
  }, {
    "s" : 27347,
    "po" : 33273,
    "n" : "pvalueT48",
    "v" : ""
  }, {
    "s" : 27347,
    "po" : 33273,
    "n" : "selected",
    "v" : "false",
    "d" : "boolean"
  }, {
    "s" : 27347,
    "po" : 33273,
    "n" : "count_T0",
    "v" : ""
  }, {
    "s" : 27347,
    "po" : 33273,
    "n" : "corr_T0",
    "v" : "0.56",
    "d" : "double"
  }, {
    "s" : 27347,
    "po" : 33273,
    "n" : "corr_T48",
    "v" : "0.56",
    "d" : "double"
  }, {
    "s" : 27347,
    "po" : 33273,
    "n" : "gene2",
    "v" : ""
  }, {
    "s" : 27347,
    "po" : 33273,
    "n" : "gene1",
    "v" : ""
  }, {
    "s" : 27347,
    "po" : 33273,
    "n" : "is_inhibition",
    "v" : "no"
  }, {
    "s" : 27347,
    "po" : 33273,
    "n" : "pvalueT6",
    "v" : ""
  }, {
    "s" : 27347,
    "po" : 33273,
    "n" : "TF",
    "v" : "Notch1"
  }, {
    "s" : 27347,
    "po" : 33273,
    "n" : "TG",
    "v" : "Plxna2"
  }, {
    "s" : 27347,
    "po" : 33273,
    "n" : "name",
    "v" : "Notch1 (TR) Plxna2"
  }, {
    "s" : 27347,
    "po" : 33273,
    "n" : "interaction",
    "v" : "transcription regulation"
  }, {
    "s" : 27347,
    "po" : 33273,
    "n" : "corr_T6",
    "v" : "0.56",
    "d" : "double"
  }, {
    "s" : 27347,
    "po" : 33273,
    "n" : "count_T48",
    "v" : ""
  }, {
    "s" : 27347,
    "po" : 33272,
    "n" : "count_T6",
    "v" : ""
  }, {
    "s" : 27347,
    "po" : 33272,
    "n" : "corr",
    "v" : "0.34",
    "d" : "double"
  }, {
    "s" : 27347,
    "po" : 33272,
    "n" : "source",
    "v" : "cellNet"
  }, {
    "s" : 27347,
    "po" : 33272,
    "n" : "type",
    "v" : "blood"
  }, {
    "s" : 27347,
    "po" : 33272,
    "n" : "state2",
    "v" : ""
  }, {
    "s" : 27347,
    "po" : 33272,
    "n" : "pvalueT0",
    "v" : ""
  }, {
    "s" : 27347,
    "po" : 33272,
    "n" : "state1",
    "v" : ""
  }, {
    "s" : 27347,
    "po" : 33272,
    "n" : "shared name",
    "v" : "Notch1 (TR) Pdlim1"
  }, {
    "s" : 27347,
    "po" : 33272,
    "n" : "gene_target",
    "v" : ""
  }, {
    "s" : 27347,
    "po" : 33272,
    "n" : "pvalueT48",
    "v" : ""
  }, {
    "s" : 27347,
    "po" : 33272,
    "n" : "selected",
    "v" : "false",
    "d" : "boolean"
  }, {
    "s" : 27347,
    "po" : 33272,
    "n" : "count_T0",
    "v" : ""
  }, {
    "s" : 27347,
    "po" : 33272,
    "n" : "corr_T0",
    "v" : "0.34",
    "d" : "double"
  }, {
    "s" : 27347,
    "po" : 33272,
    "n" : "corr_T48",
    "v" : "0.34",
    "d" : "double"
  }, {
    "s" : 27347,
    "po" : 33272,
    "n" : "gene2",
    "v" : ""
  }, {
    "s" : 27347,
    "po" : 33272,
    "n" : "gene1",
    "v" : ""
  }, {
    "s" : 27347,
    "po" : 33272,
    "n" : "is_inhibition",
    "v" : "no"
  }, {
    "s" : 27347,
    "po" : 33272,
    "n" : "pvalueT6",
    "v" : ""
  }, {
    "s" : 27347,
    "po" : 33272,
    "n" : "TF",
    "v" : "Notch1"
  }, {
    "s" : 27347,
    "po" : 33272,
    "n" : "TG",
    "v" : "Pdlim1"
  }, {
    "s" : 27347,
    "po" : 33272,
    "n" : "name",
    "v" : "Notch1 (TR) Pdlim1"
  }, {
    "s" : 27347,
    "po" : 33272,
    "n" : "interaction",
    "v" : "transcription regulation"
  }, {
    "s" : 27347,
    "po" : 33272,
    "n" : "corr_T6",
    "v" : "0.34",
    "d" : "double"
  }, {
    "s" : 27347,
    "po" : 33272,
    "n" : "count_T48",
    "v" : ""
  }, {
    "s" : 27347,
    "po" : 33271,
    "n" : "count_T6",
    "v" : ""
  }, {
    "s" : 27347,
    "po" : 33271,
    "n" : "corr",
    "v" : "0.5",
    "d" : "double"
  }, {
    "s" : 27347,
    "po" : 33271,
    "n" : "source",
    "v" : "cellNet"
  }, {
    "s" : 27347,
    "po" : 33271,
    "n" : "type",
    "v" : "non-blood"
  }, {
    "s" : 27347,
    "po" : 33271,
    "n" : "state2",
    "v" : ""
  }, {
    "s" : 27347,
    "po" : 33271,
    "n" : "pvalueT0",
    "v" : ""
  }, {
    "s" : 27347,
    "po" : 33271,
    "n" : "state1",
    "v" : ""
  }, {
    "s" : 27347,
    "po" : 33271,
    "n" : "shared name",
    "v" : "Notch1 (TR) Sncaip"
  }, {
    "s" : 27347,
    "po" : 33271,
    "n" : "gene_target",
    "v" : ""
  }, {
    "s" : 27347,
    "po" : 33271,
    "n" : "pvalueT48",
    "v" : ""
  }, {
    "s" : 27347,
    "po" : 33271,
    "n" : "selected",
    "v" : "false",
    "d" : "boolean"
  }, {
    "s" : 27347,
    "po" : 33271,
    "n" : "count_T0",
    "v" : ""
  }, {
    "s" : 27347,
    "po" : 33271,
    "n" : "corr_T0",
    "v" : "0.5",
    "d" : "double"
  }, {
    "s" : 27347,
    "po" : 33271,
    "n" : "corr_T48",
    "v" : "0.5",
    "d" : "double"
  }, {
    "s" : 27347,
    "po" : 33271,
    "n" : "gene2",
    "v" : ""
  }, {
    "s" : 27347,
    "po" : 33271,
    "n" : "gene1",
    "v" : ""
  }, {
    "s" : 27347,
    "po" : 33271,
    "n" : "is_inhibition",
    "v" : "no"
  }, {
    "s" : 27347,
    "po" : 33271,
    "n" : "pvalueT6",
    "v" : ""
  }, {
    "s" : 27347,
    "po" : 33271,
    "n" : "TF",
    "v" : "Notch1"
  }, {
    "s" : 27347,
    "po" : 33271,
    "n" : "TG",
    "v" : "Sncaip"
  }, {
    "s" : 27347,
    "po" : 33271,
    "n" : "name",
    "v" : "Notch1 (TR) Sncaip"
  }, {
    "s" : 27347,
    "po" : 33271,
    "n" : "interaction",
    "v" : "transcription regulation"
  }, {
    "s" : 27347,
    "po" : 33271,
    "n" : "corr_T6",
    "v" : "0.5",
    "d" : "double"
  }, {
    "s" : 27347,
    "po" : 33271,
    "n" : "count_T48",
    "v" : ""
  }, {
    "s" : 27347,
    "po" : 33270,
    "n" : "count_T6",
    "v" : ""
  }, {
    "s" : 27347,
    "po" : 33270,
    "n" : "corr",
    "v" : "0.52",
    "d" : "double"
  }, {
    "s" : 27347,
    "po" : 33270,
    "n" : "source",
    "v" : "cellNet"
  }, {
    "s" : 27347,
    "po" : 33270,
    "n" : "type",
    "v" : "non-blood"
  }, {
    "s" : 27347,
    "po" : 33270,
    "n" : "state2",
    "v" : ""
  }, {
    "s" : 27347,
    "po" : 33270,
    "n" : "pvalueT0",
    "v" : ""
  }, {
    "s" : 27347,
    "po" : 33270,
    "n" : "state1",
    "v" : ""
  }, {
    "s" : 27347,
    "po" : 33270,
    "n" : "shared name",
    "v" : "Notch1 (TR) Mest"
  }, {
    "s" : 27347,
    "po" : 33270,
    "n" : "gene_target",
    "v" : ""
  }, {
    "s" : 27347,
    "po" : 33270,
    "n" : "pvalueT48",
    "v" : ""
  }, {
    "s" : 27347,
    "po" : 33270,
    "n" : "selected",
    "v" : "false",
    "d" : "boolean"
  }, {
    "s" : 27347,
    "po" : 33270,
    "n" : "count_T0",
    "v" : ""
  }, {
    "s" : 27347,
    "po" : 33270,
    "n" : "corr_T0",
    "v" : "0.52",
    "d" : "double"
  }, {
    "s" : 27347,
    "po" : 33270,
    "n" : "corr_T48",
    "v" : "0.52",
    "d" : "double"
  }, {
    "s" : 27347,
    "po" : 33270,
    "n" : "gene2",
    "v" : ""
  }, {
    "s" : 27347,
    "po" : 33270,
    "n" : "gene1",
    "v" : ""
  }, {
    "s" : 27347,
    "po" : 33270,
    "n" : "is_inhibition",
    "v" : "no"
  }, {
    "s" : 27347,
    "po" : 33270,
    "n" : "pvalueT6",
    "v" : ""
  }, {
    "s" : 27347,
    "po" : 33270,
    "n" : "TF",
    "v" : "Notch1"
  }, {
    "s" : 27347,
    "po" : 33270,
    "n" : "TG",
    "v" : "Mest"
  }, {
    "s" : 27347,
    "po" : 33270,
    "n" : "name",
    "v" : "Notch1 (TR) Mest"
  }, {
    "s" : 27347,
    "po" : 33270,
    "n" : "interaction",
    "v" : "transcription regulation"
  }, {
    "s" : 27347,
    "po" : 33270,
    "n" : "corr_T6",
    "v" : "0.52",
    "d" : "double"
  }, {
    "s" : 27347,
    "po" : 33270,
    "n" : "count_T48",
    "v" : ""
  }, {
    "s" : 27347,
    "po" : 33269,
    "n" : "count_T6",
    "v" : ""
  }, {
    "s" : 27347,
    "po" : 33269,
    "n" : "corr",
    "v" : "0.52",
    "d" : "double"
  }, {
    "s" : 27347,
    "po" : 33269,
    "n" : "source",
    "v" : "cellNet"
  }, {
    "s" : 27347,
    "po" : 33269,
    "n" : "type",
    "v" : "non-blood"
  }, {
    "s" : 27347,
    "po" : 33269,
    "n" : "state2",
    "v" : ""
  }, {
    "s" : 27347,
    "po" : 33269,
    "n" : "pvalueT0",
    "v" : ""
  }, {
    "s" : 27347,
    "po" : 33269,
    "n" : "state1",
    "v" : ""
  }, {
    "s" : 27347,
    "po" : 33269,
    "n" : "shared name",
    "v" : "Notch1 (TR) Gata6"
  }, {
    "s" : 27347,
    "po" : 33269,
    "n" : "gene_target",
    "v" : ""
  }, {
    "s" : 27347,
    "po" : 33269,
    "n" : "pvalueT48",
    "v" : ""
  }, {
    "s" : 27347,
    "po" : 33269,
    "n" : "selected",
    "v" : "false",
    "d" : "boolean"
  }, {
    "s" : 27347,
    "po" : 33269,
    "n" : "count_T0",
    "v" : ""
  }, {
    "s" : 27347,
    "po" : 33269,
    "n" : "corr_T0",
    "v" : "0.52",
    "d" : "double"
  }, {
    "s" : 27347,
    "po" : 33269,
    "n" : "corr_T48",
    "v" : "0.52",
    "d" : "double"
  }, {
    "s" : 27347,
    "po" : 33269,
    "n" : "gene2",
    "v" : ""
  }, {
    "s" : 27347,
    "po" : 33269,
    "n" : "gene1",
    "v" : ""
  }, {
    "s" : 27347,
    "po" : 33269,
    "n" : "is_inhibition",
    "v" : "no"
  }, {
    "s" : 27347,
    "po" : 33269,
    "n" : "pvalueT6",
    "v" : ""
  }, {
    "s" : 27347,
    "po" : 33269,
    "n" : "TF",
    "v" : "Notch1"
  }, {
    "s" : 27347,
    "po" : 33269,
    "n" : "TG",
    "v" : "Gata6"
  }, {
    "s" : 27347,
    "po" : 33269,
    "n" : "name",
    "v" : "Notch1 (TR) Gata6"
  }, {
    "s" : 27347,
    "po" : 33269,
    "n" : "interaction",
    "v" : "transcription regulation"
  }, {
    "s" : 27347,
    "po" : 33269,
    "n" : "corr_T6",
    "v" : "0.52",
    "d" : "double"
  }, {
    "s" : 27347,
    "po" : 33269,
    "n" : "count_T48",
    "v" : ""
  }, {
    "s" : 27347,
    "po" : 33268,
    "n" : "count_T6",
    "v" : ""
  }, {
    "s" : 27347,
    "po" : 33268,
    "n" : "corr",
    "v" : "0.55",
    "d" : "double"
  }, {
    "s" : 27347,
    "po" : 33268,
    "n" : "source",
    "v" : "cellNet"
  }, {
    "s" : 27347,
    "po" : 33268,
    "n" : "type",
    "v" : "non-blood"
  }, {
    "s" : 27347,
    "po" : 33268,
    "n" : "state2",
    "v" : ""
  }, {
    "s" : 27347,
    "po" : 33268,
    "n" : "pvalueT0",
    "v" : ""
  }, {
    "s" : 27347,
    "po" : 33268,
    "n" : "state1",
    "v" : ""
  }, {
    "s" : 27347,
    "po" : 33268,
    "n" : "shared name",
    "v" : "Notch1 (TR) Ednra"
  }, {
    "s" : 27347,
    "po" : 33268,
    "n" : "gene_target",
    "v" : ""
  }, {
    "s" : 27347,
    "po" : 33268,
    "n" : "pvalueT48",
    "v" : ""
  }, {
    "s" : 27347,
    "po" : 33268,
    "n" : "selected",
    "v" : "false",
    "d" : "boolean"
  }, {
    "s" : 27347,
    "po" : 33268,
    "n" : "count_T0",
    "v" : ""
  }, {
    "s" : 27347,
    "po" : 33268,
    "n" : "corr_T0",
    "v" : "0.55",
    "d" : "double"
  }, {
    "s" : 27347,
    "po" : 33268,
    "n" : "corr_T48",
    "v" : "0.55",
    "d" : "double"
  }, {
    "s" : 27347,
    "po" : 33268,
    "n" : "gene2",
    "v" : ""
  }, {
    "s" : 27347,
    "po" : 33268,
    "n" : "gene1",
    "v" : ""
  }, {
    "s" : 27347,
    "po" : 33268,
    "n" : "is_inhibition",
    "v" : "no"
  }, {
    "s" : 27347,
    "po" : 33268,
    "n" : "pvalueT6",
    "v" : ""
  }, {
    "s" : 27347,
    "po" : 33268,
    "n" : "TF",
    "v" : "Notch1"
  }, {
    "s" : 27347,
    "po" : 33268,
    "n" : "TG",
    "v" : "Ednra"
  }, {
    "s" : 27347,
    "po" : 33268,
    "n" : "name",
    "v" : "Notch1 (TR) Ednra"
  }, {
    "s" : 27347,
    "po" : 33268,
    "n" : "interaction",
    "v" : "transcription regulation"
  }, {
    "s" : 27347,
    "po" : 33268,
    "n" : "corr_T6",
    "v" : "0.55",
    "d" : "double"
  }, {
    "s" : 27347,
    "po" : 33268,
    "n" : "count_T48",
    "v" : ""
  }, {
    "s" : 27347,
    "po" : 33267,
    "n" : "count_T6",
    "v" : ""
  }, {
    "s" : 27347,
    "po" : 33267,
    "n" : "corr",
    "v" : "0.52",
    "d" : "double"
  }, {
    "s" : 27347,
    "po" : 33267,
    "n" : "source",
    "v" : "cellNet"
  }, {
    "s" : 27347,
    "po" : 33267,
    "n" : "type",
    "v" : "non-blood"
  }, {
    "s" : 27347,
    "po" : 33267,
    "n" : "state2",
    "v" : ""
  }, {
    "s" : 27347,
    "po" : 33267,
    "n" : "pvalueT0",
    "v" : ""
  }, {
    "s" : 27347,
    "po" : 33267,
    "n" : "state1",
    "v" : ""
  }, {
    "s" : 27347,
    "po" : 33267,
    "n" : "shared name",
    "v" : "Notch1 (TR) Man1c1"
  }, {
    "s" : 27347,
    "po" : 33267,
    "n" : "gene_target",
    "v" : ""
  }, {
    "s" : 27347,
    "po" : 33267,
    "n" : "pvalueT48",
    "v" : ""
  }, {
    "s" : 27347,
    "po" : 33267,
    "n" : "selected",
    "v" : "false",
    "d" : "boolean"
  }, {
    "s" : 27347,
    "po" : 33267,
    "n" : "count_T0",
    "v" : ""
  }, {
    "s" : 27347,
    "po" : 33267,
    "n" : "corr_T0",
    "v" : "0.52",
    "d" : "double"
  }, {
    "s" : 27347,
    "po" : 33267,
    "n" : "corr_T48",
    "v" : "0.52",
    "d" : "double"
  }, {
    "s" : 27347,
    "po" : 33267,
    "n" : "gene2",
    "v" : ""
  }, {
    "s" : 27347,
    "po" : 33267,
    "n" : "gene1",
    "v" : ""
  }, {
    "s" : 27347,
    "po" : 33267,
    "n" : "is_inhibition",
    "v" : "no"
  }, {
    "s" : 27347,
    "po" : 33267,
    "n" : "pvalueT6",
    "v" : ""
  }, {
    "s" : 27347,
    "po" : 33267,
    "n" : "TF",
    "v" : "Notch1"
  }, {
    "s" : 27347,
    "po" : 33267,
    "n" : "TG",
    "v" : "Man1c1"
  }, {
    "s" : 27347,
    "po" : 33267,
    "n" : "name",
    "v" : "Notch1 (TR) Man1c1"
  }, {
    "s" : 27347,
    "po" : 33267,
    "n" : "interaction",
    "v" : "transcription regulation"
  }, {
    "s" : 27347,
    "po" : 33267,
    "n" : "corr_T6",
    "v" : "0.52",
    "d" : "double"
  }, {
    "s" : 27347,
    "po" : 33267,
    "n" : "count_T48",
    "v" : ""
  }, {
    "s" : 27347,
    "po" : 33266,
    "n" : "count_T6",
    "v" : ""
  }, {
    "s" : 27347,
    "po" : 33266,
    "n" : "corr",
    "v" : "0.34",
    "d" : "double"
  }, {
    "s" : 27347,
    "po" : 33266,
    "n" : "source",
    "v" : "cellNet"
  }, {
    "s" : 27347,
    "po" : 33266,
    "n" : "type",
    "v" : "blood"
  }, {
    "s" : 27347,
    "po" : 33266,
    "n" : "state2",
    "v" : ""
  }, {
    "s" : 27347,
    "po" : 33266,
    "n" : "pvalueT0",
    "v" : ""
  }, {
    "s" : 27347,
    "po" : 33266,
    "n" : "state1",
    "v" : ""
  }, {
    "s" : 27347,
    "po" : 33266,
    "n" : "shared name",
    "v" : "Notch1 (TR) Ccnd2"
  }, {
    "s" : 27347,
    "po" : 33266,
    "n" : "gene_target",
    "v" : ""
  }, {
    "s" : 27347,
    "po" : 33266,
    "n" : "pvalueT48",
    "v" : ""
  }, {
    "s" : 27347,
    "po" : 33266,
    "n" : "selected",
    "v" : "false",
    "d" : "boolean"
  }, {
    "s" : 27347,
    "po" : 33266,
    "n" : "count_T0",
    "v" : ""
  }, {
    "s" : 27347,
    "po" : 33266,
    "n" : "corr_T0",
    "v" : "0.34",
    "d" : "double"
  }, {
    "s" : 27347,
    "po" : 33266,
    "n" : "corr_T48",
    "v" : "0.34",
    "d" : "double"
  }, {
    "s" : 27347,
    "po" : 33266,
    "n" : "gene2",
    "v" : ""
  }, {
    "s" : 27347,
    "po" : 33266,
    "n" : "gene1",
    "v" : ""
  }, {
    "s" : 27347,
    "po" : 33266,
    "n" : "is_inhibition",
    "v" : "no"
  }, {
    "s" : 27347,
    "po" : 33266,
    "n" : "pvalueT6",
    "v" : ""
  }, {
    "s" : 27347,
    "po" : 33266,
    "n" : "TF",
    "v" : "Notch1"
  }, {
    "s" : 27347,
    "po" : 33266,
    "n" : "TG",
    "v" : "Ccnd2"
  }, {
    "s" : 27347,
    "po" : 33266,
    "n" : "name",
    "v" : "Notch1 (TR) Ccnd2"
  }, {
    "s" : 27347,
    "po" : 33266,
    "n" : "interaction",
    "v" : "transcription regulation"
  }, {
    "s" : 27347,
    "po" : 33266,
    "n" : "corr_T6",
    "v" : "0.34",
    "d" : "double"
  }, {
    "s" : 27347,
    "po" : 33266,
    "n" : "count_T48",
    "v" : ""
  }, {
    "s" : 27347,
    "po" : 33265,
    "n" : "count_T6",
    "v" : ""
  }, {
    "s" : 27347,
    "po" : 33265,
    "n" : "corr",
    "v" : "-0.36",
    "d" : "double"
  }, {
    "s" : 27347,
    "po" : 33265,
    "n" : "source",
    "v" : "cellNet"
  }, {
    "s" : 27347,
    "po" : 33265,
    "n" : "type",
    "v" : "blood"
  }, {
    "s" : 27347,
    "po" : 33265,
    "n" : "state2",
    "v" : ""
  }, {
    "s" : 27347,
    "po" : 33265,
    "n" : "pvalueT0",
    "v" : ""
  }, {
    "s" : 27347,
    "po" : 33265,
    "n" : "state1",
    "v" : ""
  }, {
    "s" : 27347,
    "po" : 33265,
    "n" : "shared name",
    "v" : "Notch1 (TR) Otub2"
  }, {
    "s" : 27347,
    "po" : 33265,
    "n" : "gene_target",
    "v" : ""
  }, {
    "s" : 27347,
    "po" : 33265,
    "n" : "pvalueT48",
    "v" : ""
  }, {
    "s" : 27347,
    "po" : 33265,
    "n" : "selected",
    "v" : "false",
    "d" : "boolean"
  }, {
    "s" : 27347,
    "po" : 33265,
    "n" : "count_T0",
    "v" : ""
  }, {
    "s" : 27347,
    "po" : 33265,
    "n" : "corr_T0",
    "v" : "-0.36",
    "d" : "double"
  }, {
    "s" : 27347,
    "po" : 33265,
    "n" : "corr_T48",
    "v" : "-0.36",
    "d" : "double"
  }, {
    "s" : 27347,
    "po" : 33265,
    "n" : "gene2",
    "v" : ""
  }, {
    "s" : 27347,
    "po" : 33265,
    "n" : "gene1",
    "v" : ""
  }, {
    "s" : 27347,
    "po" : 33265,
    "n" : "is_inhibition",
    "v" : "yes"
  }, {
    "s" : 27347,
    "po" : 33265,
    "n" : "pvalueT6",
    "v" : ""
  }, {
    "s" : 27347,
    "po" : 33265,
    "n" : "TF",
    "v" : "Notch1"
  }, {
    "s" : 27347,
    "po" : 33265,
    "n" : "TG",
    "v" : "Otub2"
  }, {
    "s" : 27347,
    "po" : 33265,
    "n" : "name",
    "v" : "Notch1 (TR) Otub2"
  }, {
    "s" : 27347,
    "po" : 33265,
    "n" : "interaction",
    "v" : "transcription regulation"
  }, {
    "s" : 27347,
    "po" : 33265,
    "n" : "corr_T6",
    "v" : "-0.36",
    "d" : "double"
  }, {
    "s" : 27347,
    "po" : 33265,
    "n" : "count_T48",
    "v" : ""
  }, {
    "s" : 27347,
    "po" : 33264,
    "n" : "count_T6",
    "v" : ""
  }, {
    "s" : 27347,
    "po" : 33264,
    "n" : "source",
    "v" : ""
  }, {
    "s" : 27347,
    "po" : 33264,
    "n" : "type",
    "v" : ""
  }, {
    "s" : 27347,
    "po" : 33264,
    "n" : "state2",
    "v" : ""
  }, {
    "s" : 27347,
    "po" : 33264,
    "n" : "pvalueT0",
    "v" : "N/A"
  }, {
    "s" : 27347,
    "po" : 33264,
    "n" : "state1",
    "v" : ""
  }, {
    "s" : 27347,
    "po" : 33264,
    "n" : "shared name",
    "v" : "Notch1 (interacts with) chr3_84617500"
  }, {
    "s" : 27347,
    "po" : 33264,
    "n" : "gene_target",
    "v" : "Trim2"
  }, {
    "s" : 27347,
    "po" : 33264,
    "n" : "pvalueT48",
    "v" : "46.80759"
  }, {
    "s" : 27347,
    "po" : 33264,
    "n" : "selected",
    "v" : "false",
    "d" : "boolean"
  }, {
    "s" : 27347,
    "po" : 33264,
    "n" : "count_T0",
    "v" : ""
  }, {
    "s" : 27347,
    "po" : 33264,
    "n" : "corr_T0",
    "v" : "0.0",
    "d" : "double"
  }, {
    "s" : 27347,
    "po" : 33264,
    "n" : "corr_T48",
    "v" : "1.0",
    "d" : "double"
  }, {
    "s" : 27347,
    "po" : 33264,
    "n" : "gene2",
    "v" : ""
  }, {
    "s" : 27347,
    "po" : 33264,
    "n" : "gene1",
    "v" : ""
  }, {
    "s" : 27347,
    "po" : 33264,
    "n" : "is_inhibition",
    "v" : "no"
  }, {
    "s" : 27347,
    "po" : 33264,
    "n" : "pvalueT6",
    "v" : "N/A"
  }, {
    "s" : 27347,
    "po" : 33264,
    "n" : "TF",
    "v" : ""
  }, {
    "s" : 27347,
    "po" : 33264,
    "n" : "TG",
    "v" : ""
  }, {
    "s" : 27347,
    "po" : 33264,
    "n" : "name",
    "v" : "Notch1 (interacts with) chr3_84617500"
  }, {
    "s" : 27347,
    "po" : 33264,
    "n" : "interaction",
    "v" : "interacts with"
  }, {
    "s" : 27347,
    "po" : 33264,
    "n" : "corr_T6",
    "v" : "0.0",
    "d" : "double"
  }, {
    "s" : 27347,
    "po" : 33264,
    "n" : "count_T48",
    "v" : ""
  }, {
    "s" : 27347,
    "po" : 33263,
    "n" : "count_T6",
    "v" : ""
  }, {
    "s" : 27347,
    "po" : 33263,
    "n" : "source",
    "v" : ""
  }, {
    "s" : 27347,
    "po" : 33263,
    "n" : "type",
    "v" : ""
  }, {
    "s" : 27347,
    "po" : 33263,
    "n" : "state2",
    "v" : ""
  }, {
    "s" : 27347,
    "po" : 33263,
    "n" : "pvalueT0",
    "v" : "177.49144"
  }, {
    "s" : 27347,
    "po" : 33263,
    "n" : "state1",
    "v" : ""
  }, {
    "s" : 27347,
    "po" : 33263,
    "n" : "shared name",
    "v" : "Notch1 (interacts with) chr4_155577500"
  }, {
    "s" : 27347,
    "po" : 33263,
    "n" : "gene_target",
    "v" : "Agrn"
  }, {
    "s" : 27347,
    "po" : 33263,
    "n" : "pvalueT48",
    "v" : "177.49144"
  }, {
    "s" : 27347,
    "po" : 33263,
    "n" : "selected",
    "v" : "false",
    "d" : "boolean"
  }, {
    "s" : 27347,
    "po" : 33263,
    "n" : "count_T0",
    "v" : ""
  }, {
    "s" : 27347,
    "po" : 33263,
    "n" : "corr_T0",
    "v" : "1.0",
    "d" : "double"
  }, {
    "s" : 27347,
    "po" : 33263,
    "n" : "corr_T48",
    "v" : "1.0",
    "d" : "double"
  }, {
    "s" : 27347,
    "po" : 33263,
    "n" : "gene2",
    "v" : ""
  }, {
    "s" : 27347,
    "po" : 33263,
    "n" : "gene1",
    "v" : ""
  }, {
    "s" : 27347,
    "po" : 33263,
    "n" : "is_inhibition",
    "v" : "no"
  }, {
    "s" : 27347,
    "po" : 33263,
    "n" : "pvalueT6",
    "v" : "177.49144"
  }, {
    "s" : 27347,
    "po" : 33263,
    "n" : "TF",
    "v" : ""
  }, {
    "s" : 27347,
    "po" : 33263,
    "n" : "TG",
    "v" : ""
  }, {
    "s" : 27347,
    "po" : 33263,
    "n" : "name",
    "v" : "Notch1 (interacts with) chr4_155577500"
  }, {
    "s" : 27347,
    "po" : 33263,
    "n" : "interaction",
    "v" : "interacts with"
  }, {
    "s" : 27347,
    "po" : 33263,
    "n" : "corr_T6",
    "v" : "1.0",
    "d" : "double"
  }, {
    "s" : 27347,
    "po" : 33263,
    "n" : "count_T48",
    "v" : ""
  }, {
    "s" : 27347,
    "po" : 33262,
    "n" : "count_T6",
    "v" : ""
  }, {
    "s" : 27347,
    "po" : 33262,
    "n" : "source",
    "v" : ""
  }, {
    "s" : 27347,
    "po" : 33262,
    "n" : "type",
    "v" : ""
  }, {
    "s" : 27347,
    "po" : 33262,
    "n" : "state2",
    "v" : ""
  }, {
    "s" : 27347,
    "po" : 33262,
    "n" : "pvalueT0",
    "v" : "N/A"
  }, {
    "s" : 27347,
    "po" : 33262,
    "n" : "state1",
    "v" : ""
  }, {
    "s" : 27347,
    "po" : 33262,
    "n" : "shared name",
    "v" : "Notch1 (interacts with) chr4_128867500"
  }, {
    "s" : 27347,
    "po" : 33262,
    "n" : "gene_target",
    "v" : "Fndc5"
  }, {
    "s" : 27347,
    "po" : 33262,
    "n" : "pvalueT48",
    "v" : "44.43964"
  }, {
    "s" : 27347,
    "po" : 33262,
    "n" : "selected",
    "v" : "false",
    "d" : "boolean"
  }, {
    "s" : 27347,
    "po" : 33262,
    "n" : "count_T0",
    "v" : ""
  }, {
    "s" : 27347,
    "po" : 33262,
    "n" : "corr_T0",
    "v" : "0.0",
    "d" : "double"
  }, {
    "s" : 27347,
    "po" : 33262,
    "n" : "corr_T48",
    "v" : "1.0",
    "d" : "double"
  }, {
    "s" : 27347,
    "po" : 33262,
    "n" : "gene2",
    "v" : ""
  }, {
    "s" : 27347,
    "po" : 33262,
    "n" : "gene1",
    "v" : ""
  }, {
    "s" : 27347,
    "po" : 33262,
    "n" : "is_inhibition",
    "v" : "no"
  }, {
    "s" : 27347,
    "po" : 33262,
    "n" : "pvalueT6",
    "v" : "N/A"
  }, {
    "s" : 27347,
    "po" : 33262,
    "n" : "TF",
    "v" : ""
  }, {
    "s" : 27347,
    "po" : 33262,
    "n" : "TG",
    "v" : ""
  }, {
    "s" : 27347,
    "po" : 33262,
    "n" : "name",
    "v" : "Notch1 (interacts with) chr4_128867500"
  }, {
    "s" : 27347,
    "po" : 33262,
    "n" : "interaction",
    "v" : "interacts with"
  }, {
    "s" : 27347,
    "po" : 33262,
    "n" : "corr_T6",
    "v" : "0.0",
    "d" : "double"
  }, {
    "s" : 27347,
    "po" : 33262,
    "n" : "count_T48",
    "v" : ""
  }, {
    "s" : 27347,
    "po" : 33261,
    "n" : "count_T6",
    "v" : ""
  }, {
    "s" : 27347,
    "po" : 33261,
    "n" : "source",
    "v" : ""
  }, {
    "s" : 27347,
    "po" : 33261,
    "n" : "type",
    "v" : ""
  }, {
    "s" : 27347,
    "po" : 33261,
    "n" : "state2",
    "v" : ""
  }, {
    "s" : 27347,
    "po" : 33261,
    "n" : "pvalueT0",
    "v" : "215.78046"
  }, {
    "s" : 27347,
    "po" : 33261,
    "n" : "state1",
    "v" : ""
  }, {
    "s" : 27347,
    "po" : 33261,
    "n" : "shared name",
    "v" : "Notch1 (interacts with) chr5_138627500"
  }, {
    "s" : 27347,
    "po" : 33261,
    "n" : "gene_target",
    "v" : "Ap4m1"
  }, {
    "s" : 27347,
    "po" : 33261,
    "n" : "pvalueT48",
    "v" : "215.78046"
  }, {
    "s" : 27347,
    "po" : 33261,
    "n" : "selected",
    "v" : "false",
    "d" : "boolean"
  }, {
    "s" : 27347,
    "po" : 33261,
    "n" : "count_T0",
    "v" : ""
  }, {
    "s" : 27347,
    "po" : 33261,
    "n" : "corr_T0",
    "v" : "1.0",
    "d" : "double"
  }, {
    "s" : 27347,
    "po" : 33261,
    "n" : "corr_T48",
    "v" : "1.0",
    "d" : "double"
  }, {
    "s" : 27347,
    "po" : 33261,
    "n" : "gene2",
    "v" : ""
  }, {
    "s" : 27347,
    "po" : 33261,
    "n" : "gene1",
    "v" : ""
  }, {
    "s" : 27347,
    "po" : 33261,
    "n" : "is_inhibition",
    "v" : "no"
  }, {
    "s" : 27347,
    "po" : 33261,
    "n" : "pvalueT6",
    "v" : "215.78046"
  }, {
    "s" : 27347,
    "po" : 33261,
    "n" : "TF",
    "v" : ""
  }, {
    "s" : 27347,
    "po" : 33261,
    "n" : "TG",
    "v" : ""
  }, {
    "s" : 27347,
    "po" : 33261,
    "n" : "name",
    "v" : "Notch1 (interacts with) chr5_138627500"
  }, {
    "s" : 27347,
    "po" : 33261,
    "n" : "interaction",
    "v" : "interacts with"
  }, {
    "s" : 27347,
    "po" : 33261,
    "n" : "corr_T6",
    "v" : "1.0",
    "d" : "double"
  }, {
    "s" : 27347,
    "po" : 33261,
    "n" : "count_T48",
    "v" : ""
  }, {
    "s" : 27347,
    "po" : 33260,
    "n" : "count_T6",
    "v" : ""
  }, {
    "s" : 27347,
    "po" : 33260,
    "n" : "source",
    "v" : ""
  }, {
    "s" : 27347,
    "po" : 33260,
    "n" : "type",
    "v" : ""
  }, {
    "s" : 27347,
    "po" : 33260,
    "n" : "state2",
    "v" : ""
  }, {
    "s" : 27347,
    "po" : 33260,
    "n" : "pvalueT0",
    "v" : "N/A"
  }, {
    "s" : 27347,
    "po" : 33260,
    "n" : "state1",
    "v" : ""
  }, {
    "s" : 27347,
    "po" : 33260,
    "n" : "shared name",
    "v" : "Notch1 (interacts with) chr6_85402500"
  }, {
    "s" : 27347,
    "po" : 33260,
    "n" : "gene_target",
    "v" : "Sfxn5"
  }, {
    "s" : 27347,
    "po" : 33260,
    "n" : "pvalueT48",
    "v" : "35.33551"
  }, {
    "s" : 27347,
    "po" : 33260,
    "n" : "selected",
    "v" : "false",
    "d" : "boolean"
  }, {
    "s" : 27347,
    "po" : 33260,
    "n" : "count_T0",
    "v" : ""
  }, {
    "s" : 27347,
    "po" : 33260,
    "n" : "corr_T0",
    "v" : "0.0",
    "d" : "double"
  }, {
    "s" : 27347,
    "po" : 33260,
    "n" : "corr_T48",
    "v" : "1.0",
    "d" : "double"
  }, {
    "s" : 27347,
    "po" : 33260,
    "n" : "gene2",
    "v" : ""
  }, {
    "s" : 27347,
    "po" : 33260,
    "n" : "gene1",
    "v" : ""
  }, {
    "s" : 27347,
    "po" : 33260,
    "n" : "is_inhibition",
    "v" : "no"
  }, {
    "s" : 27347,
    "po" : 33260,
    "n" : "pvalueT6",
    "v" : "N/A"
  }, {
    "s" : 27347,
    "po" : 33260,
    "n" : "TF",
    "v" : ""
  }, {
    "s" : 27347,
    "po" : 33260,
    "n" : "TG",
    "v" : ""
  }, {
    "s" : 27347,
    "po" : 33260,
    "n" : "name",
    "v" : "Notch1 (interacts with) chr6_85402500"
  }, {
    "s" : 27347,
    "po" : 33260,
    "n" : "interaction",
    "v" : "interacts with"
  }, {
    "s" : 27347,
    "po" : 33260,
    "n" : "corr_T6",
    "v" : "0.0",
    "d" : "double"
  }, {
    "s" : 27347,
    "po" : 33260,
    "n" : "count_T48",
    "v" : ""
  }, {
    "s" : 27347,
    "po" : 33259,
    "n" : "count_T6",
    "v" : ""
  }, {
    "s" : 27347,
    "po" : 33259,
    "n" : "source",
    "v" : ""
  }, {
    "s" : 27347,
    "po" : 33259,
    "n" : "type",
    "v" : ""
  }, {
    "s" : 27347,
    "po" : 33259,
    "n" : "state2",
    "v" : ""
  }, {
    "s" : 27347,
    "po" : 33259,
    "n" : "pvalueT0",
    "v" : "N/A"
  }, {
    "s" : 27347,
    "po" : 33259,
    "n" : "state1",
    "v" : ""
  }, {
    "s" : 27347,
    "po" : 33259,
    "n" : "shared name",
    "v" : "Notch1 (interacts with) chr6_5247500"
  }, {
    "s" : 27347,
    "po" : 33259,
    "n" : "gene_target",
    "v" : "Casd1"
  }, {
    "s" : 27347,
    "po" : 33259,
    "n" : "pvalueT48",
    "v" : "49.4371"
  }, {
    "s" : 27347,
    "po" : 33259,
    "n" : "selected",
    "v" : "false",
    "d" : "boolean"
  }, {
    "s" : 27347,
    "po" : 33259,
    "n" : "count_T0",
    "v" : ""
  }, {
    "s" : 27347,
    "po" : 33259,
    "n" : "corr_T0",
    "v" : "0.0",
    "d" : "double"
  }, {
    "s" : 27347,
    "po" : 33259,
    "n" : "corr_T48",
    "v" : "1.0",
    "d" : "double"
  }, {
    "s" : 27347,
    "po" : 33259,
    "n" : "gene2",
    "v" : ""
  }, {
    "s" : 27347,
    "po" : 33259,
    "n" : "gene1",
    "v" : ""
  }, {
    "s" : 27347,
    "po" : 33259,
    "n" : "is_inhibition",
    "v" : "no"
  }, {
    "s" : 27347,
    "po" : 33259,
    "n" : "pvalueT6",
    "v" : "N/A"
  }, {
    "s" : 27347,
    "po" : 33259,
    "n" : "TF",
    "v" : ""
  }, {
    "s" : 27347,
    "po" : 33259,
    "n" : "TG",
    "v" : ""
  }, {
    "s" : 27347,
    "po" : 33259,
    "n" : "name",
    "v" : "Notch1 (interacts with) chr6_5247500"
  }, {
    "s" : 27347,
    "po" : 33259,
    "n" : "interaction",
    "v" : "interacts with"
  }, {
    "s" : 27347,
    "po" : 33259,
    "n" : "corr_T6",
    "v" : "0.0",
    "d" : "double"
  }, {
    "s" : 27347,
    "po" : 33259,
    "n" : "count_T48",
    "v" : ""
  }, {
    "s" : 27347,
    "po" : 33258,
    "n" : "count_T6",
    "v" : ""
  }, {
    "s" : 27347,
    "po" : 33258,
    "n" : "source",
    "v" : ""
  }, {
    "s" : 27347,
    "po" : 33258,
    "n" : "type",
    "v" : ""
  }, {
    "s" : 27347,
    "po" : 33258,
    "n" : "state2",
    "v" : ""
  }, {
    "s" : 27347,
    "po" : 33258,
    "n" : "pvalueT0",
    "v" : "N/A"
  }, {
    "s" : 27347,
    "po" : 33258,
    "n" : "state1",
    "v" : ""
  }, {
    "s" : 27347,
    "po" : 33258,
    "n" : "shared name",
    "v" : "Notch1 (interacts with) chr5_139727500"
  }, {
    "s" : 27347,
    "po" : 33258,
    "n" : "gene_target",
    "v" : "Ap4m1"
  }, {
    "s" : 27347,
    "po" : 33258,
    "n" : "pvalueT48",
    "v" : "32.39104"
  }, {
    "s" : 27347,
    "po" : 33258,
    "n" : "selected",
    "v" : "false",
    "d" : "boolean"
  }, {
    "s" : 27347,
    "po" : 33258,
    "n" : "count_T0",
    "v" : ""
  }, {
    "s" : 27347,
    "po" : 33258,
    "n" : "corr_T0",
    "v" : "0.0",
    "d" : "double"
  }, {
    "s" : 27347,
    "po" : 33258,
    "n" : "corr_T48",
    "v" : "1.0",
    "d" : "double"
  }, {
    "s" : 27347,
    "po" : 33258,
    "n" : "gene2",
    "v" : ""
  }, {
    "s" : 27347,
    "po" : 33258,
    "n" : "gene1",
    "v" : ""
  }, {
    "s" : 27347,
    "po" : 33258,
    "n" : "is_inhibition",
    "v" : "no"
  }, {
    "s" : 27347,
    "po" : 33258,
    "n" : "pvalueT6",
    "v" : "N/A"
  }, {
    "s" : 27347,
    "po" : 33258,
    "n" : "TF",
    "v" : ""
  }, {
    "s" : 27347,
    "po" : 33258,
    "n" : "TG",
    "v" : ""
  }, {
    "s" : 27347,
    "po" : 33258,
    "n" : "name",
    "v" : "Notch1 (interacts with) chr5_139727500"
  }, {
    "s" : 27347,
    "po" : 33258,
    "n" : "interaction",
    "v" : "interacts with"
  }, {
    "s" : 27347,
    "po" : 33258,
    "n" : "corr_T6",
    "v" : "0.0",
    "d" : "double"
  }, {
    "s" : 27347,
    "po" : 33258,
    "n" : "count_T48",
    "v" : ""
  }, {
    "s" : 27347,
    "po" : 33257,
    "n" : "count_T6",
    "v" : ""
  }, {
    "s" : 27347,
    "po" : 33257,
    "n" : "source",
    "v" : ""
  }, {
    "s" : 27347,
    "po" : 33257,
    "n" : "type",
    "v" : ""
  }, {
    "s" : 27347,
    "po" : 33257,
    "n" : "state2",
    "v" : ""
  }, {
    "s" : 27347,
    "po" : 33257,
    "n" : "pvalueT0",
    "v" : "69.01685"
  }, {
    "s" : 27347,
    "po" : 33257,
    "n" : "state1",
    "v" : ""
  }, {
    "s" : 27347,
    "po" : 33257,
    "n" : "shared name",
    "v" : "Notch1 (interacts with) chr5_38432500"
  }, {
    "s" : 27347,
    "po" : 33257,
    "n" : "gene_target",
    "v" : "Msx1"
  }, {
    "s" : 27347,
    "po" : 33257,
    "n" : "pvalueT48",
    "v" : "69.01685"
  }, {
    "s" : 27347,
    "po" : 33257,
    "n" : "selected",
    "v" : "false",
    "d" : "boolean"
  }, {
    "s" : 27347,
    "po" : 33257,
    "n" : "count_T0",
    "v" : ""
  }, {
    "s" : 27347,
    "po" : 33257,
    "n" : "corr_T0",
    "v" : "1.0",
    "d" : "double"
  }, {
    "s" : 27347,
    "po" : 33257,
    "n" : "corr_T48",
    "v" : "1.0",
    "d" : "double"
  }, {
    "s" : 27347,
    "po" : 33257,
    "n" : "gene2",
    "v" : ""
  }, {
    "s" : 27347,
    "po" : 33257,
    "n" : "gene1",
    "v" : ""
  }, {
    "s" : 27347,
    "po" : 33257,
    "n" : "is_inhibition",
    "v" : "no"
  }, {
    "s" : 27347,
    "po" : 33257,
    "n" : "pvalueT6",
    "v" : "N/A"
  }, {
    "s" : 27347,
    "po" : 33257,
    "n" : "TF",
    "v" : ""
  }, {
    "s" : 27347,
    "po" : 33257,
    "n" : "TG",
    "v" : ""
  }, {
    "s" : 27347,
    "po" : 33257,
    "n" : "name",
    "v" : "Notch1 (interacts with) chr5_38432500"
  }, {
    "s" : 27347,
    "po" : 33257,
    "n" : "interaction",
    "v" : "interacts with"
  }, {
    "s" : 27347,
    "po" : 33257,
    "n" : "corr_T6",
    "v" : "0.0",
    "d" : "double"
  }, {
    "s" : 27347,
    "po" : 33257,
    "n" : "count_T48",
    "v" : ""
  }, {
    "s" : 27347,
    "po" : 33256,
    "n" : "count_T6",
    "v" : ""
  }, {
    "s" : 27347,
    "po" : 33256,
    "n" : "source",
    "v" : ""
  }, {
    "s" : 27347,
    "po" : 33256,
    "n" : "type",
    "v" : ""
  }, {
    "s" : 27347,
    "po" : 33256,
    "n" : "state2",
    "v" : ""
  }, {
    "s" : 27347,
    "po" : 33256,
    "n" : "pvalueT0",
    "v" : "N/A"
  }, {
    "s" : 27347,
    "po" : 33256,
    "n" : "state1",
    "v" : ""
  }, {
    "s" : 27347,
    "po" : 33256,
    "n" : "shared name",
    "v" : "Notch1 (interacts with) chr5_112437500"
  }, {
    "s" : 27347,
    "po" : 33256,
    "n" : "gene_target",
    "v" : "Mn1"
  }, {
    "s" : 27347,
    "po" : 33256,
    "n" : "pvalueT48",
    "v" : "40.23447"
  }, {
    "s" : 27347,
    "po" : 33256,
    "n" : "selected",
    "v" : "false",
    "d" : "boolean"
  }, {
    "s" : 27347,
    "po" : 33256,
    "n" : "count_T0",
    "v" : ""
  }, {
    "s" : 27347,
    "po" : 33256,
    "n" : "corr_T0",
    "v" : "0.0",
    "d" : "double"
  }, {
    "s" : 27347,
    "po" : 33256,
    "n" : "corr_T48",
    "v" : "1.0",
    "d" : "double"
  }, {
    "s" : 27347,
    "po" : 33256,
    "n" : "gene2",
    "v" : ""
  }, {
    "s" : 27347,
    "po" : 33256,
    "n" : "gene1",
    "v" : ""
  }, {
    "s" : 27347,
    "po" : 33256,
    "n" : "is_inhibition",
    "v" : "no"
  }, {
    "s" : 27347,
    "po" : 33256,
    "n" : "pvalueT6",
    "v" : "N/A"
  }, {
    "s" : 27347,
    "po" : 33256,
    "n" : "TF",
    "v" : ""
  }, {
    "s" : 27347,
    "po" : 33256,
    "n" : "TG",
    "v" : ""
  }, {
    "s" : 27347,
    "po" : 33256,
    "n" : "name",
    "v" : "Notch1 (interacts with) chr5_112437500"
  }, {
    "s" : 27347,
    "po" : 33256,
    "n" : "interaction",
    "v" : "interacts with"
  }, {
    "s" : 27347,
    "po" : 33256,
    "n" : "corr_T6",
    "v" : "0.0",
    "d" : "double"
  }, {
    "s" : 27347,
    "po" : 33256,
    "n" : "count_T48",
    "v" : ""
  }, {
    "s" : 27347,
    "po" : 33255,
    "n" : "count_T6",
    "v" : ""
  }, {
    "s" : 27347,
    "po" : 33255,
    "n" : "source",
    "v" : ""
  }, {
    "s" : 27347,
    "po" : 33255,
    "n" : "type",
    "v" : ""
  }, {
    "s" : 27347,
    "po" : 33255,
    "n" : "state2",
    "v" : ""
  }, {
    "s" : 27347,
    "po" : 33255,
    "n" : "pvalueT0",
    "v" : "N/A"
  }, {
    "s" : 27347,
    "po" : 33255,
    "n" : "state1",
    "v" : ""
  }, {
    "s" : 27347,
    "po" : 33255,
    "n" : "shared name",
    "v" : "Notch1 (interacts with) chr7_89922500"
  }, {
    "s" : 27347,
    "po" : 33255,
    "n" : "gene_target",
    "v" : "Mex3b"
  }, {
    "s" : 27347,
    "po" : 33255,
    "n" : "pvalueT48",
    "v" : "69.2697"
  }, {
    "s" : 27347,
    "po" : 33255,
    "n" : "selected",
    "v" : "false",
    "d" : "boolean"
  }, {
    "s" : 27347,
    "po" : 33255,
    "n" : "count_T0",
    "v" : ""
  }, {
    "s" : 27347,
    "po" : 33255,
    "n" : "corr_T0",
    "v" : "0.0",
    "d" : "double"
  }, {
    "s" : 27347,
    "po" : 33255,
    "n" : "corr_T48",
    "v" : "1.0",
    "d" : "double"
  }, {
    "s" : 27347,
    "po" : 33255,
    "n" : "gene2",
    "v" : ""
  }, {
    "s" : 27347,
    "po" : 33255,
    "n" : "gene1",
    "v" : ""
  }, {
    "s" : 27347,
    "po" : 33255,
    "n" : "is_inhibition",
    "v" : "no"
  }, {
    "s" : 27347,
    "po" : 33255,
    "n" : "pvalueT6",
    "v" : "N/A"
  }, {
    "s" : 27347,
    "po" : 33255,
    "n" : "TF",
    "v" : ""
  }, {
    "s" : 27347,
    "po" : 33255,
    "n" : "TG",
    "v" : ""
  }, {
    "s" : 27347,
    "po" : 33255,
    "n" : "name",
    "v" : "Notch1 (interacts with) chr7_89922500"
  }, {
    "s" : 27347,
    "po" : 33255,
    "n" : "interaction",
    "v" : "interacts with"
  }, {
    "s" : 27347,
    "po" : 33255,
    "n" : "corr_T6",
    "v" : "0.0",
    "d" : "double"
  }, {
    "s" : 27347,
    "po" : 33255,
    "n" : "count_T48",
    "v" : ""
  }, {
    "s" : 27347,
    "po" : 33254,
    "n" : "count_T6",
    "v" : ""
  }, {
    "s" : 27347,
    "po" : 33254,
    "n" : "source",
    "v" : ""
  }, {
    "s" : 27347,
    "po" : 33254,
    "n" : "type",
    "v" : ""
  }, {
    "s" : 27347,
    "po" : 33254,
    "n" : "state2",
    "v" : ""
  }, {
    "s" : 27347,
    "po" : 33254,
    "n" : "pvalueT0",
    "v" : "41.11042"
  }, {
    "s" : 27347,
    "po" : 33254,
    "n" : "state1",
    "v" : ""
  }, {
    "s" : 27347,
    "po" : 33254,
    "n" : "shared name",
    "v" : "Notch1 (interacts with) chr6_30642500"
  }, {
    "s" : 27347,
    "po" : 33254,
    "n" : "gene_target",
    "v" : "Mest"
  }, {
    "s" : 27347,
    "po" : 33254,
    "n" : "pvalueT48",
    "v" : "41.11042"
  }, {
    "s" : 27347,
    "po" : 33254,
    "n" : "selected",
    "v" : "false",
    "d" : "boolean"
  }, {
    "s" : 27347,
    "po" : 33254,
    "n" : "count_T0",
    "v" : ""
  }, {
    "s" : 27347,
    "po" : 33254,
    "n" : "corr_T0",
    "v" : "1.0",
    "d" : "double"
  }, {
    "s" : 27347,
    "po" : 33254,
    "n" : "corr_T48",
    "v" : "1.0",
    "d" : "double"
  }, {
    "s" : 27347,
    "po" : 33254,
    "n" : "gene2",
    "v" : ""
  }, {
    "s" : 27347,
    "po" : 33254,
    "n" : "gene1",
    "v" : ""
  }, {
    "s" : 27347,
    "po" : 33254,
    "n" : "is_inhibition",
    "v" : "no"
  }, {
    "s" : 27347,
    "po" : 33254,
    "n" : "pvalueT6",
    "v" : "N/A"
  }, {
    "s" : 27347,
    "po" : 33254,
    "n" : "TF",
    "v" : ""
  }, {
    "s" : 27347,
    "po" : 33254,
    "n" : "TG",
    "v" : ""
  }, {
    "s" : 27347,
    "po" : 33254,
    "n" : "name",
    "v" : "Notch1 (interacts with) chr6_30642500"
  }, {
    "s" : 27347,
    "po" : 33254,
    "n" : "interaction",
    "v" : "interacts with"
  }, {
    "s" : 27347,
    "po" : 33254,
    "n" : "corr_T6",
    "v" : "0.0",
    "d" : "double"
  }, {
    "s" : 27347,
    "po" : 33254,
    "n" : "count_T48",
    "v" : ""
  }, {
    "s" : 27347,
    "po" : 33253,
    "n" : "count_T6",
    "v" : ""
  }, {
    "s" : 27347,
    "po" : 33253,
    "n" : "source",
    "v" : ""
  }, {
    "s" : 27347,
    "po" : 33253,
    "n" : "type",
    "v" : ""
  }, {
    "s" : 27347,
    "po" : 33253,
    "n" : "state2",
    "v" : ""
  }, {
    "s" : 27347,
    "po" : 33253,
    "n" : "pvalueT0",
    "v" : "N/A"
  }, {
    "s" : 27347,
    "po" : 33253,
    "n" : "state1",
    "v" : ""
  }, {
    "s" : 27347,
    "po" : 33253,
    "n" : "shared name",
    "v" : "Notch1 (interacts with) chr7_135607500"
  }, {
    "s" : 27347,
    "po" : 33253,
    "n" : "gene_target",
    "v" : "Rgs10"
  }, {
    "s" : 27347,
    "po" : 33253,
    "n" : "pvalueT48",
    "v" : "97.4949"
  }, {
    "s" : 27347,
    "po" : 33253,
    "n" : "selected",
    "v" : "false",
    "d" : "boolean"
  }, {
    "s" : 27347,
    "po" : 33253,
    "n" : "count_T0",
    "v" : ""
  }, {
    "s" : 27347,
    "po" : 33253,
    "n" : "corr_T0",
    "v" : "0.0",
    "d" : "double"
  }, {
    "s" : 27347,
    "po" : 33253,
    "n" : "corr_T48",
    "v" : "1.0",
    "d" : "double"
  }, {
    "s" : 27347,
    "po" : 33253,
    "n" : "gene2",
    "v" : ""
  }, {
    "s" : 27347,
    "po" : 33253,
    "n" : "gene1",
    "v" : ""
  }, {
    "s" : 27347,
    "po" : 33253,
    "n" : "is_inhibition",
    "v" : "no"
  }, {
    "s" : 27347,
    "po" : 33253,
    "n" : "pvalueT6",
    "v" : "N/A"
  }, {
    "s" : 27347,
    "po" : 33253,
    "n" : "TF",
    "v" : ""
  }, {
    "s" : 27347,
    "po" : 33253,
    "n" : "TG",
    "v" : ""
  }, {
    "s" : 27347,
    "po" : 33253,
    "n" : "name",
    "v" : "Notch1 (interacts with) chr7_135607500"
  }, {
    "s" : 27347,
    "po" : 33253,
    "n" : "interaction",
    "v" : "interacts with"
  }, {
    "s" : 27347,
    "po" : 33253,
    "n" : "corr_T6",
    "v" : "0.0",
    "d" : "double"
  }, {
    "s" : 27347,
    "po" : 33253,
    "n" : "count_T48",
    "v" : ""
  }, {
    "s" : 27347,
    "po" : 33252,
    "n" : "count_T6",
    "v" : ""
  }, {
    "s" : 27347,
    "po" : 33252,
    "n" : "source",
    "v" : ""
  }, {
    "s" : 27347,
    "po" : 33252,
    "n" : "type",
    "v" : ""
  }, {
    "s" : 27347,
    "po" : 33252,
    "n" : "state2",
    "v" : ""
  }, {
    "s" : 27347,
    "po" : 33252,
    "n" : "pvalueT0",
    "v" : "N/A"
  }, {
    "s" : 27347,
    "po" : 33252,
    "n" : "state1",
    "v" : ""
  }, {
    "s" : 27347,
    "po" : 33252,
    "n" : "shared name",
    "v" : "Notch1 (interacts with) chr7_80367500"
  }, {
    "s" : 27347,
    "po" : 33252,
    "n" : "gene_target",
    "v" : "Rgma"
  }, {
    "s" : 27347,
    "po" : 33252,
    "n" : "pvalueT48",
    "v" : "135.75293"
  }, {
    "s" : 27347,
    "po" : 33252,
    "n" : "selected",
    "v" : "false",
    "d" : "boolean"
  }, {
    "s" : 27347,
    "po" : 33252,
    "n" : "count_T0",
    "v" : ""
  }, {
    "s" : 27347,
    "po" : 33252,
    "n" : "corr_T0",
    "v" : "0.0",
    "d" : "double"
  }, {
    "s" : 27347,
    "po" : 33252,
    "n" : "corr_T48",
    "v" : "1.0",
    "d" : "double"
  }, {
    "s" : 27347,
    "po" : 33252,
    "n" : "gene2",
    "v" : ""
  }, {
    "s" : 27347,
    "po" : 33252,
    "n" : "gene1",
    "v" : ""
  }, {
    "s" : 27347,
    "po" : 33252,
    "n" : "is_inhibition",
    "v" : "no"
  }, {
    "s" : 27347,
    "po" : 33252,
    "n" : "pvalueT6",
    "v" : "135.75293"
  }, {
    "s" : 27347,
    "po" : 33252,
    "n" : "TF",
    "v" : ""
  }, {
    "s" : 27347,
    "po" : 33252,
    "n" : "TG",
    "v" : ""
  }, {
    "s" : 27347,
    "po" : 33252,
    "n" : "name",
    "v" : "Notch1 (interacts with) chr7_80367500"
  }, {
    "s" : 27347,
    "po" : 33252,
    "n" : "interaction",
    "v" : "interacts with"
  }, {
    "s" : 27347,
    "po" : 33252,
    "n" : "corr_T6",
    "v" : "1.0",
    "d" : "double"
  }, {
    "s" : 27347,
    "po" : 33252,
    "n" : "count_T48",
    "v" : ""
  }, {
    "s" : 27347,
    "po" : 33251,
    "n" : "count_T6",
    "v" : ""
  }, {
    "s" : 27347,
    "po" : 33251,
    "n" : "source",
    "v" : ""
  }, {
    "s" : 27347,
    "po" : 33251,
    "n" : "type",
    "v" : ""
  }, {
    "s" : 27347,
    "po" : 33251,
    "n" : "state2",
    "v" : ""
  }, {
    "s" : 27347,
    "po" : 33251,
    "n" : "pvalueT0",
    "v" : "41.43613"
  }, {
    "s" : 27347,
    "po" : 33251,
    "n" : "state1",
    "v" : ""
  }, {
    "s" : 27347,
    "po" : 33251,
    "n" : "shared name",
    "v" : "Notch1 (interacts with) chr10_81032500"
  }, {
    "s" : 27347,
    "po" : 33251,
    "n" : "gene_target",
    "v" : "Tle6"
  }, {
    "s" : 27347,
    "po" : 33251,
    "n" : "pvalueT48",
    "v" : "41.43613"
  }, {
    "s" : 27347,
    "po" : 33251,
    "n" : "selected",
    "v" : "false",
    "d" : "boolean"
  }, {
    "s" : 27347,
    "po" : 33251,
    "n" : "count_T0",
    "v" : ""
  }, {
    "s" : 27347,
    "po" : 33251,
    "n" : "corr_T0",
    "v" : "1.0",
    "d" : "double"
  }, {
    "s" : 27347,
    "po" : 33251,
    "n" : "corr_T48",
    "v" : "1.0",
    "d" : "double"
  }, {
    "s" : 27347,
    "po" : 33251,
    "n" : "gene2",
    "v" : ""
  }, {
    "s" : 27347,
    "po" : 33251,
    "n" : "gene1",
    "v" : ""
  }, {
    "s" : 27347,
    "po" : 33251,
    "n" : "is_inhibition",
    "v" : "no"
  }, {
    "s" : 27347,
    "po" : 33251,
    "n" : "pvalueT6",
    "v" : "41.43613"
  }, {
    "s" : 27347,
    "po" : 33251,
    "n" : "TF",
    "v" : ""
  }, {
    "s" : 27347,
    "po" : 33251,
    "n" : "TG",
    "v" : ""
  }, {
    "s" : 27347,
    "po" : 33251,
    "n" : "name",
    "v" : "Notch1 (interacts with) chr10_81032500"
  }, {
    "s" : 27347,
    "po" : 33251,
    "n" : "interaction",
    "v" : "interacts with"
  }, {
    "s" : 27347,
    "po" : 33251,
    "n" : "corr_T6",
    "v" : "1.0",
    "d" : "double"
  }, {
    "s" : 27347,
    "po" : 33251,
    "n" : "count_T48",
    "v" : ""
  }, {
    "s" : 27347,
    "po" : 33250,
    "n" : "count_T6",
    "v" : ""
  }, {
    "s" : 27347,
    "po" : 33250,
    "n" : "source",
    "v" : ""
  }, {
    "s" : 27347,
    "po" : 33250,
    "n" : "type",
    "v" : ""
  }, {
    "s" : 27347,
    "po" : 33250,
    "n" : "state2",
    "v" : ""
  }, {
    "s" : 27347,
    "po" : 33250,
    "n" : "pvalueT0",
    "v" : "131.31682;N/A"
  }, {
    "s" : 27347,
    "po" : 33250,
    "n" : "state1",
    "v" : ""
  }, {
    "s" : 27347,
    "po" : 33250,
    "n" : "shared name",
    "v" : "Notch1 (interacts with) chr11_118282500"
  }, {
    "s" : 27347,
    "po" : 33250,
    "n" : "gene_target",
    "v" : "C1qtnf1"
  }, {
    "s" : 27347,
    "po" : 33250,
    "n" : "pvalueT48",
    "v" : "131.31682"
  }, {
    "s" : 27347,
    "po" : 33250,
    "n" : "selected",
    "v" : "false",
    "d" : "boolean"
  }, {
    "s" : 27347,
    "po" : 33250,
    "n" : "count_T0",
    "v" : ""
  }, {
    "s" : 27347,
    "po" : 33250,
    "n" : "corr_T0",
    "v" : "1.0",
    "d" : "double"
  }, {
    "s" : 27347,
    "po" : 33250,
    "n" : "corr_T48",
    "v" : "1.0",
    "d" : "double"
  }, {
    "s" : 27347,
    "po" : 33250,
    "n" : "gene2",
    "v" : ""
  }, {
    "s" : 27347,
    "po" : 33250,
    "n" : "gene1",
    "v" : ""
  }, {
    "s" : 27347,
    "po" : 33250,
    "n" : "is_inhibition",
    "v" : "no"
  }, {
    "s" : 27347,
    "po" : 33250,
    "n" : "pvalueT6",
    "v" : "N/A"
  }, {
    "s" : 27347,
    "po" : 33250,
    "n" : "TF",
    "v" : ""
  }, {
    "s" : 27347,
    "po" : 33250,
    "n" : "TG",
    "v" : ""
  }, {
    "s" : 27347,
    "po" : 33250,
    "n" : "name",
    "v" : "Notch1 (interacts with) chr11_118282500"
  }, {
    "s" : 27347,
    "po" : 33250,
    "n" : "interaction",
    "v" : "interacts with"
  }, {
    "s" : 27347,
    "po" : 33250,
    "n" : "corr_T6",
    "v" : "0.0",
    "d" : "double"
  }, {
    "s" : 27347,
    "po" : 33250,
    "n" : "count_T48",
    "v" : ""
  }, {
    "s" : 27347,
    "po" : 33249,
    "n" : "count_T6",
    "v" : ""
  }, {
    "s" : 27347,
    "po" : 33249,
    "n" : "source",
    "v" : ""
  }, {
    "s" : 27347,
    "po" : 33249,
    "n" : "type",
    "v" : ""
  }, {
    "s" : 27347,
    "po" : 33249,
    "n" : "state2",
    "v" : ""
  }, {
    "s" : 27347,
    "po" : 33249,
    "n" : "pvalueT0",
    "v" : "N/A"
  }, {
    "s" : 27347,
    "po" : 33249,
    "n" : "state1",
    "v" : ""
  }, {
    "s" : 27347,
    "po" : 33249,
    "n" : "shared name",
    "v" : "Notch1 (interacts with) chr11_49527500"
  }, {
    "s" : 27347,
    "po" : 33249,
    "n" : "gene_target",
    "v" : "Rasgef1c"
  }, {
    "s" : 27347,
    "po" : 33249,
    "n" : "pvalueT48",
    "v" : "62.92487"
  }, {
    "s" : 27347,
    "po" : 33249,
    "n" : "selected",
    "v" : "false",
    "d" : "boolean"
  }, {
    "s" : 27347,
    "po" : 33249,
    "n" : "count_T0",
    "v" : ""
  }, {
    "s" : 27347,
    "po" : 33249,
    "n" : "corr_T0",
    "v" : "0.0",
    "d" : "double"
  }, {
    "s" : 27347,
    "po" : 33249,
    "n" : "corr_T48",
    "v" : "1.0",
    "d" : "double"
  }, {
    "s" : 27347,
    "po" : 33249,
    "n" : "gene2",
    "v" : ""
  }, {
    "s" : 27347,
    "po" : 33249,
    "n" : "gene1",
    "v" : ""
  }, {
    "s" : 27347,
    "po" : 33249,
    "n" : "is_inhibition",
    "v" : "no"
  }, {
    "s" : 27347,
    "po" : 33249,
    "n" : "pvalueT6",
    "v" : "N/A"
  }, {
    "s" : 27347,
    "po" : 33249,
    "n" : "TF",
    "v" : ""
  }, {
    "s" : 27347,
    "po" : 33249,
    "n" : "TG",
    "v" : ""
  }, {
    "s" : 27347,
    "po" : 33249,
    "n" : "name",
    "v" : "Notch1 (interacts with) chr11_49527500"
  }, {
    "s" : 27347,
    "po" : 33249,
    "n" : "interaction",
    "v" : "interacts with"
  }, {
    "s" : 27347,
    "po" : 33249,
    "n" : "corr_T6",
    "v" : "0.0",
    "d" : "double"
  }, {
    "s" : 27347,
    "po" : 33249,
    "n" : "count_T48",
    "v" : ""
  }, {
    "s" : 27347,
    "po" : 33248,
    "n" : "count_T6",
    "v" : ""
  }, {
    "s" : 27347,
    "po" : 33248,
    "n" : "source",
    "v" : ""
  }, {
    "s" : 27347,
    "po" : 33248,
    "n" : "type",
    "v" : ""
  }, {
    "s" : 27347,
    "po" : 33248,
    "n" : "state2",
    "v" : ""
  }, {
    "s" : 27347,
    "po" : 33248,
    "n" : "pvalueT0",
    "v" : "N/A"
  }, {
    "s" : 27347,
    "po" : 33248,
    "n" : "state1",
    "v" : ""
  }, {
    "s" : 27347,
    "po" : 33248,
    "n" : "shared name",
    "v" : "Notch1 (interacts with) chr8_123822500"
  }, {
    "s" : 27347,
    "po" : 33248,
    "n" : "gene_target",
    "v" : "Foxc2"
  }, {
    "s" : 27347,
    "po" : 33248,
    "n" : "pvalueT48",
    "v" : "58.4424"
  }, {
    "s" : 27347,
    "po" : 33248,
    "n" : "selected",
    "v" : "false",
    "d" : "boolean"
  }, {
    "s" : 27347,
    "po" : 33248,
    "n" : "count_T0",
    "v" : ""
  }, {
    "s" : 27347,
    "po" : 33248,
    "n" : "corr_T0",
    "v" : "0.0",
    "d" : "double"
  }, {
    "s" : 27347,
    "po" : 33248,
    "n" : "corr_T48",
    "v" : "1.0",
    "d" : "double"
  }, {
    "s" : 27347,
    "po" : 33248,
    "n" : "gene2",
    "v" : ""
  }, {
    "s" : 27347,
    "po" : 33248,
    "n" : "gene1",
    "v" : ""
  }, {
    "s" : 27347,
    "po" : 33248,
    "n" : "is_inhibition",
    "v" : "no"
  }, {
    "s" : 27347,
    "po" : 33248,
    "n" : "pvalueT6",
    "v" : "N/A"
  }, {
    "s" : 27347,
    "po" : 33248,
    "n" : "TF",
    "v" : ""
  }, {
    "s" : 27347,
    "po" : 33248,
    "n" : "TG",
    "v" : ""
  }, {
    "s" : 27347,
    "po" : 33248,
    "n" : "name",
    "v" : "Notch1 (interacts with) chr8_123822500"
  }, {
    "s" : 27347,
    "po" : 33248,
    "n" : "interaction",
    "v" : "interacts with"
  }, {
    "s" : 27347,
    "po" : 33248,
    "n" : "corr_T6",
    "v" : "0.0",
    "d" : "double"
  }, {
    "s" : 27347,
    "po" : 33248,
    "n" : "count_T48",
    "v" : ""
  }, {
    "s" : 27347,
    "po" : 33247,
    "n" : "count_T6",
    "v" : ""
  }, {
    "s" : 27347,
    "po" : 33247,
    "n" : "source",
    "v" : ""
  }, {
    "s" : 27347,
    "po" : 33247,
    "n" : "type",
    "v" : ""
  }, {
    "s" : 27347,
    "po" : 33247,
    "n" : "state2",
    "v" : ""
  }, {
    "s" : 27347,
    "po" : 33247,
    "n" : "pvalueT0",
    "v" : "122.05447"
  }, {
    "s" : 27347,
    "po" : 33247,
    "n" : "state1",
    "v" : ""
  }, {
    "s" : 27347,
    "po" : 33247,
    "n" : "shared name",
    "v" : "Notch1 (interacts with) chr13_113462500"
  }, {
    "s" : 27347,
    "po" : 33247,
    "n" : "gene_target",
    "v" : "Gpx8"
  }, {
    "s" : 27347,
    "po" : 33247,
    "n" : "pvalueT48",
    "v" : "122.05447"
  }, {
    "s" : 27347,
    "po" : 33247,
    "n" : "selected",
    "v" : "false",
    "d" : "boolean"
  }, {
    "s" : 27347,
    "po" : 33247,
    "n" : "count_T0",
    "v" : ""
  }, {
    "s" : 27347,
    "po" : 33247,
    "n" : "corr_T0",
    "v" : "1.0",
    "d" : "double"
  }, {
    "s" : 27347,
    "po" : 33247,
    "n" : "corr_T48",
    "v" : "1.0",
    "d" : "double"
  }, {
    "s" : 27347,
    "po" : 33247,
    "n" : "gene2",
    "v" : ""
  }, {
    "s" : 27347,
    "po" : 33247,
    "n" : "gene1",
    "v" : ""
  }, {
    "s" : 27347,
    "po" : 33247,
    "n" : "is_inhibition",
    "v" : "no"
  }, {
    "s" : 27347,
    "po" : 33247,
    "n" : "pvalueT6",
    "v" : "122.05447"
  }, {
    "s" : 27347,
    "po" : 33247,
    "n" : "TF",
    "v" : ""
  }, {
    "s" : 27347,
    "po" : 33247,
    "n" : "TG",
    "v" : ""
  }, {
    "s" : 27347,
    "po" : 33247,
    "n" : "name",
    "v" : "Notch1 (interacts with) chr13_113462500"
  }, {
    "s" : 27347,
    "po" : 33247,
    "n" : "interaction",
    "v" : "interacts with"
  }, {
    "s" : 27347,
    "po" : 33247,
    "n" : "corr_T6",
    "v" : "1.0",
    "d" : "double"
  }, {
    "s" : 27347,
    "po" : 33247,
    "n" : "count_T48",
    "v" : ""
  }, {
    "s" : 27347,
    "po" : 33246,
    "n" : "count_T6",
    "v" : ""
  }, {
    "s" : 27347,
    "po" : 33246,
    "n" : "source",
    "v" : ""
  }, {
    "s" : 27347,
    "po" : 33246,
    "n" : "type",
    "v" : ""
  }, {
    "s" : 27347,
    "po" : 33246,
    "n" : "state2",
    "v" : ""
  }, {
    "s" : 27347,
    "po" : 33246,
    "n" : "pvalueT0",
    "v" : "N/A"
  }, {
    "s" : 27347,
    "po" : 33246,
    "n" : "state1",
    "v" : ""
  }, {
    "s" : 27347,
    "po" : 33246,
    "n" : "shared name",
    "v" : "Notch1 (interacts with) chr8_123827500"
  }, {
    "s" : 27347,
    "po" : 33246,
    "n" : "gene_target",
    "v" : "Foxc2"
  }, {
    "s" : 27347,
    "po" : 33246,
    "n" : "pvalueT48",
    "v" : "58.4424"
  }, {
    "s" : 27347,
    "po" : 33246,
    "n" : "selected",
    "v" : "false",
    "d" : "boolean"
  }, {
    "s" : 27347,
    "po" : 33246,
    "n" : "count_T0",
    "v" : ""
  }, {
    "s" : 27347,
    "po" : 33246,
    "n" : "corr_T0",
    "v" : "0.0",
    "d" : "double"
  }, {
    "s" : 27347,
    "po" : 33246,
    "n" : "corr_T48",
    "v" : "1.0",
    "d" : "double"
  }, {
    "s" : 27347,
    "po" : 33246,
    "n" : "gene2",
    "v" : ""
  }, {
    "s" : 27347,
    "po" : 33246,
    "n" : "gene1",
    "v" : ""
  }, {
    "s" : 27347,
    "po" : 33246,
    "n" : "is_inhibition",
    "v" : "no"
  }, {
    "s" : 27347,
    "po" : 33246,
    "n" : "pvalueT6",
    "v" : "N/A"
  }, {
    "s" : 27347,
    "po" : 33246,
    "n" : "TF",
    "v" : ""
  }, {
    "s" : 27347,
    "po" : 33246,
    "n" : "TG",
    "v" : ""
  }, {
    "s" : 27347,
    "po" : 33246,
    "n" : "name",
    "v" : "Notch1 (interacts with) chr8_123827500"
  }, {
    "s" : 27347,
    "po" : 33246,
    "n" : "interaction",
    "v" : "interacts with"
  }, {
    "s" : 27347,
    "po" : 33246,
    "n" : "corr_T6",
    "v" : "0.0",
    "d" : "double"
  }, {
    "s" : 27347,
    "po" : 33246,
    "n" : "count_T48",
    "v" : ""
  }, {
    "s" : 27347,
    "po" : 33245,
    "n" : "count_T6",
    "v" : ""
  }, {
    "s" : 27347,
    "po" : 33245,
    "n" : "source",
    "v" : ""
  }, {
    "s" : 27347,
    "po" : 33245,
    "n" : "type",
    "v" : ""
  }, {
    "s" : 27347,
    "po" : 33245,
    "n" : "state2",
    "v" : ""
  }, {
    "s" : 27347,
    "po" : 33245,
    "n" : "pvalueT0",
    "v" : "59.58627"
  }, {
    "s" : 27347,
    "po" : 33245,
    "n" : "state1",
    "v" : ""
  }, {
    "s" : 27347,
    "po" : 33245,
    "n" : "shared name",
    "v" : "Notch1 (interacts with) chr1_192887500"
  }, {
    "s" : 27347,
    "po" : 33245,
    "n" : "gene_target",
    "v" : "Vash2"
  }, {
    "s" : 27347,
    "po" : 33245,
    "n" : "pvalueT48",
    "v" : "59.58627"
  }, {
    "s" : 27347,
    "po" : 33245,
    "n" : "selected",
    "v" : "false",
    "d" : "boolean"
  }, {
    "s" : 27347,
    "po" : 33245,
    "n" : "count_T0",
    "v" : ""
  }, {
    "s" : 27347,
    "po" : 33245,
    "n" : "corr_T0",
    "v" : "1.0",
    "d" : "double"
  }, {
    "s" : 27347,
    "po" : 33245,
    "n" : "corr_T48",
    "v" : "1.0",
    "d" : "double"
  }, {
    "s" : 27347,
    "po" : 33245,
    "n" : "gene2",
    "v" : ""
  }, {
    "s" : 27347,
    "po" : 33245,
    "n" : "gene1",
    "v" : ""
  }, {
    "s" : 27347,
    "po" : 33245,
    "n" : "is_inhibition",
    "v" : "no"
  }, {
    "s" : 27347,
    "po" : 33245,
    "n" : "pvalueT6",
    "v" : "N/A"
  }, {
    "s" : 27347,
    "po" : 33245,
    "n" : "TF",
    "v" : ""
  }, {
    "s" : 27347,
    "po" : 33245,
    "n" : "TG",
    "v" : ""
  }, {
    "s" : 27347,
    "po" : 33245,
    "n" : "name",
    "v" : "Notch1 (interacts with) chr1_192887500"
  }, {
    "s" : 27347,
    "po" : 33245,
    "n" : "interaction",
    "v" : "interacts with"
  }, {
    "s" : 27347,
    "po" : 33245,
    "n" : "corr_T6",
    "v" : "0.0",
    "d" : "double"
  }, {
    "s" : 27347,
    "po" : 33245,
    "n" : "count_T48",
    "v" : ""
  }, {
    "s" : 27347,
    "po" : 33244,
    "n" : "count_T6",
    "v" : ""
  }, {
    "s" : 27347,
    "po" : 33244,
    "n" : "source",
    "v" : ""
  }, {
    "s" : 27347,
    "po" : 33244,
    "n" : "type",
    "v" : ""
  }, {
    "s" : 27347,
    "po" : 33244,
    "n" : "state2",
    "v" : ""
  }, {
    "s" : 27347,
    "po" : 33244,
    "n" : "pvalueT0",
    "v" : "N/A"
  }, {
    "s" : 27347,
    "po" : 33244,
    "n" : "state1",
    "v" : ""
  }, {
    "s" : 27347,
    "po" : 33244,
    "n" : "shared name",
    "v" : "Notch1 (interacts with) chr9_110312500"
  }, {
    "s" : 27347,
    "po" : 33244,
    "n" : "gene_target",
    "v" : "Pth1r"
  }, {
    "s" : 27347,
    "po" : 33244,
    "n" : "pvalueT48",
    "v" : "34.79366"
  }, {
    "s" : 27347,
    "po" : 33244,
    "n" : "selected",
    "v" : "false",
    "d" : "boolean"
  }, {
    "s" : 27347,
    "po" : 33244,
    "n" : "count_T0",
    "v" : ""
  }, {
    "s" : 27347,
    "po" : 33244,
    "n" : "corr_T0",
    "v" : "0.0",
    "d" : "double"
  }, {
    "s" : 27347,
    "po" : 33244,
    "n" : "corr_T48",
    "v" : "1.0",
    "d" : "double"
  }, {
    "s" : 27347,
    "po" : 33244,
    "n" : "gene2",
    "v" : ""
  }, {
    "s" : 27347,
    "po" : 33244,
    "n" : "gene1",
    "v" : ""
  }, {
    "s" : 27347,
    "po" : 33244,
    "n" : "is_inhibition",
    "v" : "no"
  }, {
    "s" : 27347,
    "po" : 33244,
    "n" : "pvalueT6",
    "v" : "34.79366"
  }, {
    "s" : 27347,
    "po" : 33244,
    "n" : "TF",
    "v" : ""
  }, {
    "s" : 27347,
    "po" : 33244,
    "n" : "TG",
    "v" : ""
  }, {
    "s" : 27347,
    "po" : 33244,
    "n" : "name",
    "v" : "Notch1 (interacts with) chr9_110312500"
  }, {
    "s" : 27347,
    "po" : 33244,
    "n" : "interaction",
    "v" : "interacts with"
  }, {
    "s" : 27347,
    "po" : 33244,
    "n" : "corr_T6",
    "v" : "1.0",
    "d" : "double"
  }, {
    "s" : 27347,
    "po" : 33244,
    "n" : "count_T48",
    "v" : ""
  }, {
    "s" : 27347,
    "po" : 33243,
    "n" : "count_T6",
    "v" : ""
  }, {
    "s" : 27347,
    "po" : 33243,
    "n" : "source",
    "v" : ""
  }, {
    "s" : 27347,
    "po" : 33243,
    "n" : "type",
    "v" : ""
  }, {
    "s" : 27347,
    "po" : 33243,
    "n" : "state2",
    "v" : ""
  }, {
    "s" : 27347,
    "po" : 33243,
    "n" : "pvalueT0",
    "v" : "N/A"
  }, {
    "s" : 27347,
    "po" : 33243,
    "n" : "state1",
    "v" : ""
  }, {
    "s" : 27347,
    "po" : 33243,
    "n" : "shared name",
    "v" : "Notch1 (interacts with) chr9_65427500"
  }, {
    "s" : 27347,
    "po" : 33243,
    "n" : "gene_target",
    "v" : "Igdcc3"
  }, {
    "s" : 27347,
    "po" : 33243,
    "n" : "pvalueT48",
    "v" : "38.23352"
  }, {
    "s" : 27347,
    "po" : 33243,
    "n" : "selected",
    "v" : "false",
    "d" : "boolean"
  }, {
    "s" : 27347,
    "po" : 33243,
    "n" : "count_T0",
    "v" : ""
  }, {
    "s" : 27347,
    "po" : 33243,
    "n" : "corr_T0",
    "v" : "0.0",
    "d" : "double"
  }, {
    "s" : 27347,
    "po" : 33243,
    "n" : "corr_T48",
    "v" : "1.0",
    "d" : "double"
  }, {
    "s" : 27347,
    "po" : 33243,
    "n" : "gene2",
    "v" : ""
  }, {
    "s" : 27347,
    "po" : 33243,
    "n" : "gene1",
    "v" : ""
  }, {
    "s" : 27347,
    "po" : 33243,
    "n" : "is_inhibition",
    "v" : "no"
  }, {
    "s" : 27347,
    "po" : 33243,
    "n" : "pvalueT6",
    "v" : "N/A"
  }, {
    "s" : 27347,
    "po" : 33243,
    "n" : "TF",
    "v" : ""
  }, {
    "s" : 27347,
    "po" : 33243,
    "n" : "TG",
    "v" : ""
  }, {
    "s" : 27347,
    "po" : 33243,
    "n" : "name",
    "v" : "Notch1 (interacts with) chr9_65427500"
  }, {
    "s" : 27347,
    "po" : 33243,
    "n" : "interaction",
    "v" : "interacts with"
  }, {
    "s" : 27347,
    "po" : 33243,
    "n" : "corr_T6",
    "v" : "0.0",
    "d" : "double"
  }, {
    "s" : 27347,
    "po" : 33243,
    "n" : "count_T48",
    "v" : ""
  }, {
    "s" : 27347,
    "po" : 33242,
    "n" : "count_T6",
    "v" : ""
  }, {
    "s" : 27347,
    "po" : 33242,
    "n" : "source",
    "v" : ""
  }, {
    "s" : 27347,
    "po" : 33242,
    "n" : "type",
    "v" : ""
  }, {
    "s" : 27347,
    "po" : 33242,
    "n" : "state2",
    "v" : ""
  }, {
    "s" : 27347,
    "po" : 33242,
    "n" : "pvalueT0",
    "v" : "32.08307"
  }, {
    "s" : 27347,
    "po" : 33242,
    "n" : "state1",
    "v" : ""
  }, {
    "s" : 27347,
    "po" : 33242,
    "n" : "shared name",
    "v" : "Notch1 (interacts with) chr9_110207500"
  }, {
    "s" : 27347,
    "po" : 33242,
    "n" : "gene_target",
    "v" : "Cspg5"
  }, {
    "s" : 27347,
    "po" : 33242,
    "n" : "pvalueT48",
    "v" : "32.08307"
  }, {
    "s" : 27347,
    "po" : 33242,
    "n" : "selected",
    "v" : "false",
    "d" : "boolean"
  }, {
    "s" : 27347,
    "po" : 33242,
    "n" : "count_T0",
    "v" : ""
  }, {
    "s" : 27347,
    "po" : 33242,
    "n" : "corr_T0",
    "v" : "1.0",
    "d" : "double"
  }, {
    "s" : 27347,
    "po" : 33242,
    "n" : "corr_T48",
    "v" : "1.0",
    "d" : "double"
  }, {
    "s" : 27347,
    "po" : 33242,
    "n" : "gene2",
    "v" : ""
  }, {
    "s" : 27347,
    "po" : 33242,
    "n" : "gene1",
    "v" : ""
  }, {
    "s" : 27347,
    "po" : 33242,
    "n" : "is_inhibition",
    "v" : "no"
  }, {
    "s" : 27347,
    "po" : 33242,
    "n" : "pvalueT6",
    "v" : "32.08307"
  }, {
    "s" : 27347,
    "po" : 33242,
    "n" : "TF",
    "v" : ""
  }, {
    "s" : 27347,
    "po" : 33242,
    "n" : "TG",
    "v" : ""
  }, {
    "s" : 27347,
    "po" : 33242,
    "n" : "name",
    "v" : "Notch1 (interacts with) chr9_110207500"
  }, {
    "s" : 27347,
    "po" : 33242,
    "n" : "interaction",
    "v" : "interacts with"
  }, {
    "s" : 27347,
    "po" : 33242,
    "n" : "corr_T6",
    "v" : "1.0",
    "d" : "double"
  }, {
    "s" : 27347,
    "po" : 33242,
    "n" : "count_T48",
    "v" : ""
  }, {
    "s" : 27347,
    "po" : 33241,
    "n" : "count_T6",
    "v" : ""
  }, {
    "s" : 27347,
    "po" : 33241,
    "n" : "source",
    "v" : ""
  }, {
    "s" : 27347,
    "po" : 33241,
    "n" : "type",
    "v" : ""
  }, {
    "s" : 27347,
    "po" : 33241,
    "n" : "state2",
    "v" : ""
  }, {
    "s" : 27347,
    "po" : 33241,
    "n" : "pvalueT0",
    "v" : "N/A"
  }, {
    "s" : 27347,
    "po" : 33241,
    "n" : "state1",
    "v" : ""
  }, {
    "s" : 27347,
    "po" : 33241,
    "n" : "shared name",
    "v" : "Notch1 (interacts with) chr2_181052500"
  }, {
    "s" : 27347,
    "po" : 33241,
    "n" : "gene_target",
    "v" : "Ppdpf"
  }, {
    "s" : 27347,
    "po" : 33241,
    "n" : "pvalueT48",
    "v" : "34.85392"
  }, {
    "s" : 27347,
    "po" : 33241,
    "n" : "selected",
    "v" : "false",
    "d" : "boolean"
  }, {
    "s" : 27347,
    "po" : 33241,
    "n" : "count_T0",
    "v" : ""
  }, {
    "s" : 27347,
    "po" : 33241,
    "n" : "corr_T0",
    "v" : "0.0",
    "d" : "double"
  }, {
    "s" : 27347,
    "po" : 33241,
    "n" : "corr_T48",
    "v" : "1.0",
    "d" : "double"
  }, {
    "s" : 27347,
    "po" : 33241,
    "n" : "gene2",
    "v" : ""
  }, {
    "s" : 27347,
    "po" : 33241,
    "n" : "gene1",
    "v" : ""
  }, {
    "s" : 27347,
    "po" : 33241,
    "n" : "is_inhibition",
    "v" : "no"
  }, {
    "s" : 27347,
    "po" : 33241,
    "n" : "pvalueT6",
    "v" : "N/A"
  }, {
    "s" : 27347,
    "po" : 33241,
    "n" : "TF",
    "v" : ""
  }, {
    "s" : 27347,
    "po" : 33241,
    "n" : "TG",
    "v" : ""
  }, {
    "s" : 27347,
    "po" : 33241,
    "n" : "name",
    "v" : "Notch1 (interacts with) chr2_181052500"
  }, {
    "s" : 27347,
    "po" : 33241,
    "n" : "interaction",
    "v" : "interacts with"
  }, {
    "s" : 27347,
    "po" : 33241,
    "n" : "corr_T6",
    "v" : "0.0",
    "d" : "double"
  }, {
    "s" : 27347,
    "po" : 33241,
    "n" : "count_T48",
    "v" : ""
  }, {
    "s" : 27347,
    "po" : 33240,
    "n" : "count_T6",
    "v" : ""
  }, {
    "s" : 27347,
    "po" : 33240,
    "n" : "source",
    "v" : ""
  }, {
    "s" : 27347,
    "po" : 33240,
    "n" : "type",
    "v" : ""
  }, {
    "s" : 27347,
    "po" : 33240,
    "n" : "state2",
    "v" : ""
  }, {
    "s" : 27347,
    "po" : 33240,
    "n" : "pvalueT0",
    "v" : "N/A"
  }, {
    "s" : 27347,
    "po" : 33240,
    "n" : "state1",
    "v" : ""
  }, {
    "s" : 27347,
    "po" : 33240,
    "n" : "shared name",
    "v" : "Notch1 (interacts with) chr2_128792500"
  }, {
    "s" : 27347,
    "po" : 33240,
    "n" : "gene_target",
    "v" : "Ttl"
  }, {
    "s" : 27347,
    "po" : 33240,
    "n" : "pvalueT48",
    "v" : "35.7155"
  }, {
    "s" : 27347,
    "po" : 33240,
    "n" : "selected",
    "v" : "false",
    "d" : "boolean"
  }, {
    "s" : 27347,
    "po" : 33240,
    "n" : "count_T0",
    "v" : ""
  }, {
    "s" : 27347,
    "po" : 33240,
    "n" : "corr_T0",
    "v" : "0.0",
    "d" : "double"
  }, {
    "s" : 27347,
    "po" : 33240,
    "n" : "corr_T48",
    "v" : "1.0",
    "d" : "double"
  }, {
    "s" : 27347,
    "po" : 33240,
    "n" : "gene2",
    "v" : ""
  }, {
    "s" : 27347,
    "po" : 33240,
    "n" : "gene1",
    "v" : ""
  }, {
    "s" : 27347,
    "po" : 33240,
    "n" : "is_inhibition",
    "v" : "no"
  }, {
    "s" : 27347,
    "po" : 33240,
    "n" : "pvalueT6",
    "v" : "N/A"
  }, {
    "s" : 27347,
    "po" : 33240,
    "n" : "TF",
    "v" : ""
  }, {
    "s" : 27347,
    "po" : 33240,
    "n" : "TG",
    "v" : ""
  }, {
    "s" : 27347,
    "po" : 33240,
    "n" : "name",
    "v" : "Notch1 (interacts with) chr2_128792500"
  }, {
    "s" : 27347,
    "po" : 33240,
    "n" : "interaction",
    "v" : "interacts with"
  }, {
    "s" : 27347,
    "po" : 33240,
    "n" : "corr_T6",
    "v" : "0.0",
    "d" : "double"
  }, {
    "s" : 27347,
    "po" : 33240,
    "n" : "count_T48",
    "v" : ""
  }, {
    "s" : 27347,
    "po" : 33239,
    "n" : "count_T6",
    "v" : ""
  }, {
    "s" : 27347,
    "po" : 33239,
    "n" : "source",
    "v" : ""
  }, {
    "s" : 27347,
    "po" : 33239,
    "n" : "type",
    "v" : ""
  }, {
    "s" : 27347,
    "po" : 33239,
    "n" : "state2",
    "v" : ""
  }, {
    "s" : 27347,
    "po" : 33239,
    "n" : "pvalueT0",
    "v" : "N/A"
  }, {
    "s" : 27347,
    "po" : 33239,
    "n" : "state1",
    "v" : ""
  }, {
    "s" : 27347,
    "po" : 33239,
    "n" : "shared name",
    "v" : "Notch1 (interacts with) chr1_43672500"
  }, {
    "s" : 27347,
    "po" : 33239,
    "n" : "gene_target",
    "v" : "Nck2"
  }, {
    "s" : 27347,
    "po" : 33239,
    "n" : "pvalueT48",
    "v" : "47.55929"
  }, {
    "s" : 27347,
    "po" : 33239,
    "n" : "selected",
    "v" : "false",
    "d" : "boolean"
  }, {
    "s" : 27347,
    "po" : 33239,
    "n" : "count_T0",
    "v" : ""
  }, {
    "s" : 27347,
    "po" : 33239,
    "n" : "corr_T0",
    "v" : "0.0",
    "d" : "double"
  }, {
    "s" : 27347,
    "po" : 33239,
    "n" : "corr_T48",
    "v" : "1.0",
    "d" : "double"
  }, {
    "s" : 27347,
    "po" : 33239,
    "n" : "gene2",
    "v" : ""
  }, {
    "s" : 27347,
    "po" : 33239,
    "n" : "gene1",
    "v" : ""
  }, {
    "s" : 27347,
    "po" : 33239,
    "n" : "is_inhibition",
    "v" : "no"
  }, {
    "s" : 27347,
    "po" : 33239,
    "n" : "pvalueT6",
    "v" : "N/A"
  }, {
    "s" : 27347,
    "po" : 33239,
    "n" : "TF",
    "v" : ""
  }, {
    "s" : 27347,
    "po" : 33239,
    "n" : "TG",
    "v" : ""
  }, {
    "s" : 27347,
    "po" : 33239,
    "n" : "name",
    "v" : "Notch1 (interacts with) chr1_43672500"
  }, {
    "s" : 27347,
    "po" : 33239,
    "n" : "interaction",
    "v" : "interacts with"
  }, {
    "s" : 27347,
    "po" : 33239,
    "n" : "corr_T6",
    "v" : "0.0",
    "d" : "double"
  }, {
    "s" : 27347,
    "po" : 33239,
    "n" : "count_T48",
    "v" : ""
  }, {
    "s" : 27347,
    "po" : 33238,
    "n" : "count_T6",
    "v" : ""
  }, {
    "s" : 27347,
    "po" : 33238,
    "n" : "source",
    "v" : ""
  }, {
    "s" : 27347,
    "po" : 33238,
    "n" : "type",
    "v" : ""
  }, {
    "s" : 27347,
    "po" : 33238,
    "n" : "state2",
    "v" : ""
  }, {
    "s" : 27347,
    "po" : 33238,
    "n" : "pvalueT0",
    "v" : "127.84626;N/A"
  }, {
    "s" : 27347,
    "po" : 33238,
    "n" : "state1",
    "v" : ""
  }, {
    "s" : 27347,
    "po" : 33238,
    "n" : "shared name",
    "v" : "Notch1 (interacts with) chr17_26012500"
  }, {
    "s" : 27347,
    "po" : 33238,
    "n" : "gene_target",
    "v" : "Wfikkn1"
  }, {
    "s" : 27347,
    "po" : 33238,
    "n" : "pvalueT48",
    "v" : "127.84626"
  }, {
    "s" : 27347,
    "po" : 33238,
    "n" : "selected",
    "v" : "false",
    "d" : "boolean"
  }, {
    "s" : 27347,
    "po" : 33238,
    "n" : "count_T0",
    "v" : ""
  }, {
    "s" : 27347,
    "po" : 33238,
    "n" : "corr_T0",
    "v" : "1.0",
    "d" : "double"
  }, {
    "s" : 27347,
    "po" : 33238,
    "n" : "corr_T48",
    "v" : "1.0",
    "d" : "double"
  }, {
    "s" : 27347,
    "po" : 33238,
    "n" : "gene2",
    "v" : ""
  }, {
    "s" : 27347,
    "po" : 33238,
    "n" : "gene1",
    "v" : ""
  }, {
    "s" : 27347,
    "po" : 33238,
    "n" : "is_inhibition",
    "v" : "no"
  }, {
    "s" : 27347,
    "po" : 33238,
    "n" : "pvalueT6",
    "v" : "127.84626"
  }, {
    "s" : 27347,
    "po" : 33238,
    "n" : "TF",
    "v" : ""
  }, {
    "s" : 27347,
    "po" : 33238,
    "n" : "TG",
    "v" : ""
  }, {
    "s" : 27347,
    "po" : 33238,
    "n" : "name",
    "v" : "Notch1 (interacts with) chr17_26012500"
  }, {
    "s" : 27347,
    "po" : 33238,
    "n" : "interaction",
    "v" : "interacts with"
  }, {
    "s" : 27347,
    "po" : 33238,
    "n" : "corr_T6",
    "v" : "1.0",
    "d" : "double"
  }, {
    "s" : 27347,
    "po" : 33238,
    "n" : "count_T48",
    "v" : ""
  }, {
    "s" : 27347,
    "po" : 33237,
    "n" : "count_T6",
    "v" : ""
  }, {
    "s" : 27347,
    "po" : 33237,
    "n" : "source",
    "v" : ""
  }, {
    "s" : 27347,
    "po" : 33237,
    "n" : "type",
    "v" : ""
  }, {
    "s" : 27347,
    "po" : 33237,
    "n" : "state2",
    "v" : ""
  }, {
    "s" : 27347,
    "po" : 33237,
    "n" : "pvalueT0",
    "v" : "258.41541"
  }, {
    "s" : 27347,
    "po" : 33237,
    "n" : "state1",
    "v" : ""
  }, {
    "s" : 27347,
    "po" : 33237,
    "n" : "shared name",
    "v" : "Notch1 (interacts with) chr17_26122500"
  }, {
    "s" : 27347,
    "po" : 33237,
    "n" : "gene_target",
    "v" : "Wfikkn1"
  }, {
    "s" : 27347,
    "po" : 33237,
    "n" : "pvalueT48",
    "v" : "258.41541"
  }, {
    "s" : 27347,
    "po" : 33237,
    "n" : "selected",
    "v" : "false",
    "d" : "boolean"
  }, {
    "s" : 27347,
    "po" : 33237,
    "n" : "count_T0",
    "v" : ""
  }, {
    "s" : 27347,
    "po" : 33237,
    "n" : "corr_T0",
    "v" : "1.0",
    "d" : "double"
  }, {
    "s" : 27347,
    "po" : 33237,
    "n" : "corr_T48",
    "v" : "1.0",
    "d" : "double"
  }, {
    "s" : 27347,
    "po" : 33237,
    "n" : "gene2",
    "v" : ""
  }, {
    "s" : 27347,
    "po" : 33237,
    "n" : "gene1",
    "v" : ""
  }, {
    "s" : 27347,
    "po" : 33237,
    "n" : "is_inhibition",
    "v" : "no"
  }, {
    "s" : 27347,
    "po" : 33237,
    "n" : "pvalueT6",
    "v" : "N/A"
  }, {
    "s" : 27347,
    "po" : 33237,
    "n" : "TF",
    "v" : ""
  }, {
    "s" : 27347,
    "po" : 33237,
    "n" : "TG",
    "v" : ""
  }, {
    "s" : 27347,
    "po" : 33237,
    "n" : "name",
    "v" : "Notch1 (interacts with) chr17_26122500"
  }, {
    "s" : 27347,
    "po" : 33237,
    "n" : "interaction",
    "v" : "interacts with"
  }, {
    "s" : 27347,
    "po" : 33237,
    "n" : "corr_T6",
    "v" : "0.0",
    "d" : "double"
  }, {
    "s" : 27347,
    "po" : 33237,
    "n" : "count_T48",
    "v" : ""
  }, {
    "s" : 27347,
    "po" : 33236,
    "n" : "count_T6",
    "v" : ""
  }, {
    "s" : 27347,
    "po" : 33236,
    "n" : "source",
    "v" : ""
  }, {
    "s" : 27347,
    "po" : 33236,
    "n" : "type",
    "v" : ""
  }, {
    "s" : 27347,
    "po" : 33236,
    "n" : "state2",
    "v" : ""
  }, {
    "s" : 27347,
    "po" : 33236,
    "n" : "pvalueT0",
    "v" : "N/A"
  }, {
    "s" : 27347,
    "po" : 33236,
    "n" : "state1",
    "v" : ""
  }, {
    "s" : 27347,
    "po" : 33236,
    "n" : "shared name",
    "v" : "Notch1 (interacts with) chr17_26077500"
  }, {
    "s" : 27347,
    "po" : 33236,
    "n" : "gene_target",
    "v" : "Wfikkn1"
  }, {
    "s" : 27347,
    "po" : 33236,
    "n" : "pvalueT48",
    "v" : "52.95545"
  }, {
    "s" : 27347,
    "po" : 33236,
    "n" : "selected",
    "v" : "false",
    "d" : "boolean"
  }, {
    "s" : 27347,
    "po" : 33236,
    "n" : "count_T0",
    "v" : ""
  }, {
    "s" : 27347,
    "po" : 33236,
    "n" : "corr_T0",
    "v" : "0.0",
    "d" : "double"
  }, {
    "s" : 27347,
    "po" : 33236,
    "n" : "corr_T48",
    "v" : "1.0",
    "d" : "double"
  }, {
    "s" : 27347,
    "po" : 33236,
    "n" : "gene2",
    "v" : ""
  }, {
    "s" : 27347,
    "po" : 33236,
    "n" : "gene1",
    "v" : ""
  }, {
    "s" : 27347,
    "po" : 33236,
    "n" : "is_inhibition",
    "v" : "no"
  }, {
    "s" : 27347,
    "po" : 33236,
    "n" : "pvalueT6",
    "v" : "52.95545"
  }, {
    "s" : 27347,
    "po" : 33236,
    "n" : "TF",
    "v" : ""
  }, {
    "s" : 27347,
    "po" : 33236,
    "n" : "TG",
    "v" : ""
  }, {
    "s" : 27347,
    "po" : 33236,
    "n" : "name",
    "v" : "Notch1 (interacts with) chr17_26077500"
  }, {
    "s" : 27347,
    "po" : 33236,
    "n" : "interaction",
    "v" : "interacts with"
  }, {
    "s" : 27347,
    "po" : 33236,
    "n" : "corr_T6",
    "v" : "1.0",
    "d" : "double"
  }, {
    "s" : 27347,
    "po" : 33236,
    "n" : "count_T48",
    "v" : ""
  }, {
    "s" : 27347,
    "po" : 33235,
    "n" : "count_T6",
    "v" : ""
  }, {
    "s" : 27347,
    "po" : 33235,
    "n" : "source",
    "v" : ""
  }, {
    "s" : 27347,
    "po" : 33235,
    "n" : "type",
    "v" : ""
  }, {
    "s" : 27347,
    "po" : 33235,
    "n" : "state2",
    "v" : ""
  }, {
    "s" : 27347,
    "po" : 33235,
    "n" : "pvalueT0",
    "v" : "N/A"
  }, {
    "s" : 27347,
    "po" : 33235,
    "n" : "state1",
    "v" : ""
  }, {
    "s" : 27347,
    "po" : 33235,
    "n" : "shared name",
    "v" : "Notch1 (interacts with) chr10_61912500"
  }, {
    "s" : 27347,
    "po" : 33235,
    "n" : "gene_target",
    "v" : "H2afy2"
  }, {
    "s" : 27347,
    "po" : 33235,
    "n" : "pvalueT48",
    "v" : "51.5612"
  }, {
    "s" : 27347,
    "po" : 33235,
    "n" : "selected",
    "v" : "false",
    "d" : "boolean"
  }, {
    "s" : 27347,
    "po" : 33235,
    "n" : "count_T0",
    "v" : ""
  }, {
    "s" : 27347,
    "po" : 33235,
    "n" : "corr_T0",
    "v" : "0.0",
    "d" : "double"
  }, {
    "s" : 27347,
    "po" : 33235,
    "n" : "corr_T48",
    "v" : "1.0",
    "d" : "double"
  }, {
    "s" : 27347,
    "po" : 33235,
    "n" : "gene2",
    "v" : ""
  }, {
    "s" : 27347,
    "po" : 33235,
    "n" : "gene1",
    "v" : ""
  }, {
    "s" : 27347,
    "po" : 33235,
    "n" : "is_inhibition",
    "v" : "no"
  }, {
    "s" : 27347,
    "po" : 33235,
    "n" : "pvalueT6",
    "v" : "N/A"
  }, {
    "s" : 27347,
    "po" : 33235,
    "n" : "TF",
    "v" : ""
  }, {
    "s" : 27347,
    "po" : 33235,
    "n" : "TG",
    "v" : ""
  }, {
    "s" : 27347,
    "po" : 33235,
    "n" : "name",
    "v" : "Notch1 (interacts with) chr10_61912500"
  }, {
    "s" : 27347,
    "po" : 33235,
    "n" : "interaction",
    "v" : "interacts with"
  }, {
    "s" : 27347,
    "po" : 33235,
    "n" : "corr_T6",
    "v" : "0.0",
    "d" : "double"
  }, {
    "s" : 27347,
    "po" : 33235,
    "n" : "count_T48",
    "v" : ""
  }, {
    "s" : 27347,
    "po" : 33234,
    "n" : "count_T6",
    "v" : ""
  }, {
    "s" : 27347,
    "po" : 33234,
    "n" : "source",
    "v" : ""
  }, {
    "s" : 27347,
    "po" : 33234,
    "n" : "type",
    "v" : ""
  }, {
    "s" : 27347,
    "po" : 33234,
    "n" : "state2",
    "v" : ""
  }, {
    "s" : 27347,
    "po" : 33234,
    "n" : "pvalueT0",
    "v" : "N/A"
  }, {
    "s" : 27347,
    "po" : 33234,
    "n" : "state1",
    "v" : ""
  }, {
    "s" : 27347,
    "po" : 33234,
    "n" : "shared name",
    "v" : "Notch1 (interacts with) chr18_43137500"
  }, {
    "s" : 27347,
    "po" : 33234,
    "n" : "gene_target",
    "v" : "Ppp2r2b"
  }, {
    "s" : 27347,
    "po" : 33234,
    "n" : "pvalueT48",
    "v" : "41.48327"
  }, {
    "s" : 27347,
    "po" : 33234,
    "n" : "selected",
    "v" : "false",
    "d" : "boolean"
  }, {
    "s" : 27347,
    "po" : 33234,
    "n" : "count_T0",
    "v" : ""
  }, {
    "s" : 27347,
    "po" : 33234,
    "n" : "corr_T0",
    "v" : "0.0",
    "d" : "double"
  }, {
    "s" : 27347,
    "po" : 33234,
    "n" : "corr_T48",
    "v" : "1.0",
    "d" : "double"
  }, {
    "s" : 27347,
    "po" : 33234,
    "n" : "gene2",
    "v" : ""
  }, {
    "s" : 27347,
    "po" : 33234,
    "n" : "gene1",
    "v" : ""
  }, {
    "s" : 27347,
    "po" : 33234,
    "n" : "is_inhibition",
    "v" : "no"
  }, {
    "s" : 27347,
    "po" : 33234,
    "n" : "pvalueT6",
    "v" : "N/A"
  }, {
    "s" : 27347,
    "po" : 33234,
    "n" : "TF",
    "v" : ""
  }, {
    "s" : 27347,
    "po" : 33234,
    "n" : "TG",
    "v" : ""
  }, {
    "s" : 27347,
    "po" : 33234,
    "n" : "name",
    "v" : "Notch1 (interacts with) chr18_43137500"
  }, {
    "s" : 27347,
    "po" : 33234,
    "n" : "interaction",
    "v" : "interacts with"
  }, {
    "s" : 27347,
    "po" : 33234,
    "n" : "corr_T6",
    "v" : "0.0",
    "d" : "double"
  }, {
    "s" : 27347,
    "po" : 33234,
    "n" : "count_T48",
    "v" : ""
  }, {
    "s" : 27347,
    "po" : 33233,
    "n" : "count_T6",
    "v" : ""
  }, {
    "s" : 27347,
    "po" : 33233,
    "n" : "source",
    "v" : ""
  }, {
    "s" : 27347,
    "po" : 33233,
    "n" : "type",
    "v" : ""
  }, {
    "s" : 27347,
    "po" : 33233,
    "n" : "state2",
    "v" : ""
  }, {
    "s" : 27347,
    "po" : 33233,
    "n" : "pvalueT0",
    "v" : "N/A"
  }, {
    "s" : 27347,
    "po" : 33233,
    "n" : "state1",
    "v" : ""
  }, {
    "s" : 27347,
    "po" : 33233,
    "n" : "shared name",
    "v" : "Notch1 (interacts with) chr18_43072500"
  }, {
    "s" : 27347,
    "po" : 33233,
    "n" : "gene_target",
    "v" : "Ppp2r2b"
  }, {
    "s" : 27347,
    "po" : 33233,
    "n" : "pvalueT48",
    "v" : "68.90755"
  }, {
    "s" : 27347,
    "po" : 33233,
    "n" : "selected",
    "v" : "false",
    "d" : "boolean"
  }, {
    "s" : 27347,
    "po" : 33233,
    "n" : "count_T0",
    "v" : ""
  }, {
    "s" : 27347,
    "po" : 33233,
    "n" : "corr_T0",
    "v" : "0.0",
    "d" : "double"
  }, {
    "s" : 27347,
    "po" : 33233,
    "n" : "corr_T48",
    "v" : "1.0",
    "d" : "double"
  }, {
    "s" : 27347,
    "po" : 33233,
    "n" : "gene2",
    "v" : ""
  }, {
    "s" : 27347,
    "po" : 33233,
    "n" : "gene1",
    "v" : ""
  }, {
    "s" : 27347,
    "po" : 33233,
    "n" : "is_inhibition",
    "v" : "no"
  }, {
    "s" : 27347,
    "po" : 33233,
    "n" : "pvalueT6",
    "v" : "N/A"
  }, {
    "s" : 27347,
    "po" : 33233,
    "n" : "TF",
    "v" : ""
  }, {
    "s" : 27347,
    "po" : 33233,
    "n" : "TG",
    "v" : ""
  }, {
    "s" : 27347,
    "po" : 33233,
    "n" : "name",
    "v" : "Notch1 (interacts with) chr18_43072500"
  }, {
    "s" : 27347,
    "po" : 33233,
    "n" : "interaction",
    "v" : "interacts with"
  }, {
    "s" : 27347,
    "po" : 33233,
    "n" : "corr_T6",
    "v" : "0.0",
    "d" : "double"
  }, {
    "s" : 27347,
    "po" : 33233,
    "n" : "count_T48",
    "v" : ""
  }, {
    "s" : 27347,
    "po" : 33232,
    "n" : "count_T6",
    "v" : ""
  }, {
    "s" : 27347,
    "po" : 33232,
    "n" : "source",
    "v" : ""
  }, {
    "s" : 27347,
    "po" : 33232,
    "n" : "type",
    "v" : ""
  }, {
    "s" : 27347,
    "po" : 33232,
    "n" : "state2",
    "v" : ""
  }, {
    "s" : 27347,
    "po" : 33232,
    "n" : "pvalueT0",
    "v" : "N/A"
  }, {
    "s" : 27347,
    "po" : 33232,
    "n" : "state1",
    "v" : ""
  }, {
    "s" : 27347,
    "po" : 33232,
    "n" : "shared name",
    "v" : "Notch1 (interacts with) chr15_103127500"
  }, {
    "s" : 27347,
    "po" : 33232,
    "n" : "gene_target",
    "v" : "Hoxc4"
  }, {
    "s" : 27347,
    "po" : 33232,
    "n" : "pvalueT48",
    "v" : "34.91474"
  }, {
    "s" : 27347,
    "po" : 33232,
    "n" : "selected",
    "v" : "false",
    "d" : "boolean"
  }, {
    "s" : 27347,
    "po" : 33232,
    "n" : "count_T0",
    "v" : ""
  }, {
    "s" : 27347,
    "po" : 33232,
    "n" : "corr_T0",
    "v" : "0.0",
    "d" : "double"
  }, {
    "s" : 27347,
    "po" : 33232,
    "n" : "corr_T48",
    "v" : "1.0",
    "d" : "double"
  }, {
    "s" : 27347,
    "po" : 33232,
    "n" : "gene2",
    "v" : ""
  }, {
    "s" : 27347,
    "po" : 33232,
    "n" : "gene1",
    "v" : ""
  }, {
    "s" : 27347,
    "po" : 33232,
    "n" : "is_inhibition",
    "v" : "no"
  }, {
    "s" : 27347,
    "po" : 33232,
    "n" : "pvalueT6",
    "v" : "N/A"
  }, {
    "s" : 27347,
    "po" : 33232,
    "n" : "TF",
    "v" : ""
  }, {
    "s" : 27347,
    "po" : 33232,
    "n" : "TG",
    "v" : ""
  }, {
    "s" : 27347,
    "po" : 33232,
    "n" : "name",
    "v" : "Notch1 (interacts with) chr15_103127500"
  }, {
    "s" : 27347,
    "po" : 33232,
    "n" : "interaction",
    "v" : "interacts with"
  }, {
    "s" : 27347,
    "po" : 33232,
    "n" : "corr_T6",
    "v" : "0.0",
    "d" : "double"
  }, {
    "s" : 27347,
    "po" : 33232,
    "n" : "count_T48",
    "v" : ""
  }, {
    "s" : 27347,
    "po" : 33231,
    "n" : "count_T6",
    "v" : ""
  }, {
    "s" : 27347,
    "po" : 33231,
    "n" : "source",
    "v" : ""
  }, {
    "s" : 27347,
    "po" : 33231,
    "n" : "type",
    "v" : ""
  }, {
    "s" : 27347,
    "po" : 33231,
    "n" : "state2",
    "v" : ""
  }, {
    "s" : 27347,
    "po" : 33231,
    "n" : "pvalueT0",
    "v" : "N/A"
  }, {
    "s" : 27347,
    "po" : 33231,
    "n" : "state1",
    "v" : ""
  }, {
    "s" : 27347,
    "po" : 33231,
    "n" : "shared name",
    "v" : "Notch1 (interacts with) chr14_51427500"
  }, {
    "s" : 27347,
    "po" : 33231,
    "n" : "gene_target",
    "v" : "1700011H14Rik"
  }, {
    "s" : 27347,
    "po" : 33231,
    "n" : "pvalueT48",
    "v" : "40.01217"
  }, {
    "s" : 27347,
    "po" : 33231,
    "n" : "selected",
    "v" : "false",
    "d" : "boolean"
  }, {
    "s" : 27347,
    "po" : 33231,
    "n" : "count_T0",
    "v" : ""
  }, {
    "s" : 27347,
    "po" : 33231,
    "n" : "corr_T0",
    "v" : "0.0",
    "d" : "double"
  }, {
    "s" : 27347,
    "po" : 33231,
    "n" : "corr_T48",
    "v" : "1.0",
    "d" : "double"
  }, {
    "s" : 27347,
    "po" : 33231,
    "n" : "gene2",
    "v" : ""
  }, {
    "s" : 27347,
    "po" : 33231,
    "n" : "gene1",
    "v" : ""
  }, {
    "s" : 27347,
    "po" : 33231,
    "n" : "is_inhibition",
    "v" : "no"
  }, {
    "s" : 27347,
    "po" : 33231,
    "n" : "pvalueT6",
    "v" : "N/A"
  }, {
    "s" : 27347,
    "po" : 33231,
    "n" : "TF",
    "v" : ""
  }, {
    "s" : 27347,
    "po" : 33231,
    "n" : "TG",
    "v" : ""
  }, {
    "s" : 27347,
    "po" : 33231,
    "n" : "name",
    "v" : "Notch1 (interacts with) chr14_51427500"
  }, {
    "s" : 27347,
    "po" : 33231,
    "n" : "interaction",
    "v" : "interacts with"
  }, {
    "s" : 27347,
    "po" : 33231,
    "n" : "corr_T6",
    "v" : "0.0",
    "d" : "double"
  }, {
    "s" : 27347,
    "po" : 33231,
    "n" : "count_T48",
    "v" : ""
  }, {
    "s" : 27347,
    "po" : 33230,
    "n" : "count_T6",
    "v" : ""
  }, {
    "s" : 27347,
    "po" : 33230,
    "n" : "source",
    "v" : ""
  }, {
    "s" : 27347,
    "po" : 33230,
    "n" : "type",
    "v" : ""
  }, {
    "s" : 27347,
    "po" : 33230,
    "n" : "state2",
    "v" : ""
  }, {
    "s" : 27347,
    "po" : 33230,
    "n" : "pvalueT0",
    "v" : "55.70403"
  }, {
    "s" : 27347,
    "po" : 33230,
    "n" : "state1",
    "v" : ""
  }, {
    "s" : 27347,
    "po" : 33230,
    "n" : "shared name",
    "v" : "Notch1 (interacts with) chr17_34742500"
  }, {
    "s" : 27347,
    "po" : 33230,
    "n" : "gene_target",
    "v" : "Pbx2"
  }, {
    "s" : 27347,
    "po" : 33230,
    "n" : "pvalueT48",
    "v" : "55.70403"
  }, {
    "s" : 27347,
    "po" : 33230,
    "n" : "selected",
    "v" : "false",
    "d" : "boolean"
  }, {
    "s" : 27347,
    "po" : 33230,
    "n" : "count_T0",
    "v" : ""
  }, {
    "s" : 27347,
    "po" : 33230,
    "n" : "corr_T0",
    "v" : "1.0",
    "d" : "double"
  }, {
    "s" : 27347,
    "po" : 33230,
    "n" : "corr_T48",
    "v" : "1.0",
    "d" : "double"
  }, {
    "s" : 27347,
    "po" : 33230,
    "n" : "gene2",
    "v" : ""
  }, {
    "s" : 27347,
    "po" : 33230,
    "n" : "gene1",
    "v" : ""
  }, {
    "s" : 27347,
    "po" : 33230,
    "n" : "is_inhibition",
    "v" : "no"
  }, {
    "s" : 27347,
    "po" : 33230,
    "n" : "pvalueT6",
    "v" : "55.70403"
  }, {
    "s" : 27347,
    "po" : 33230,
    "n" : "TF",
    "v" : ""
  }, {
    "s" : 27347,
    "po" : 33230,
    "n" : "TG",
    "v" : ""
  }, {
    "s" : 27347,
    "po" : 33230,
    "n" : "name",
    "v" : "Notch1 (interacts with) chr17_34742500"
  }, {
    "s" : 27347,
    "po" : 33230,
    "n" : "interaction",
    "v" : "interacts with"
  }, {
    "s" : 27347,
    "po" : 33230,
    "n" : "corr_T6",
    "v" : "1.0",
    "d" : "double"
  }, {
    "s" : 27347,
    "po" : 33230,
    "n" : "count_T48",
    "v" : ""
  }, {
    "s" : 27347,
    "po" : 33229,
    "n" : "count_T6",
    "v" : ""
  }, {
    "s" : 27347,
    "po" : 33229,
    "n" : "source",
    "v" : ""
  }, {
    "s" : 27347,
    "po" : 33229,
    "n" : "type",
    "v" : ""
  }, {
    "s" : 27347,
    "po" : 33229,
    "n" : "state2",
    "v" : ""
  }, {
    "s" : 27347,
    "po" : 33229,
    "n" : "pvalueT0",
    "v" : "N/A"
  }, {
    "s" : 27347,
    "po" : 33229,
    "n" : "state1",
    "v" : ""
  }, {
    "s" : 27347,
    "po" : 33229,
    "n" : "shared name",
    "v" : "Notch1 (interacts with) chr15_78692500"
  }, {
    "s" : 27347,
    "po" : 33229,
    "n" : "gene_target",
    "v" : "Cdc42ep1"
  }, {
    "s" : 27347,
    "po" : 33229,
    "n" : "pvalueT48",
    "v" : "30.89889"
  }, {
    "s" : 27347,
    "po" : 33229,
    "n" : "selected",
    "v" : "false",
    "d" : "boolean"
  }, {
    "s" : 27347,
    "po" : 33229,
    "n" : "count_T0",
    "v" : ""
  }, {
    "s" : 27347,
    "po" : 33229,
    "n" : "corr_T0",
    "v" : "0.0",
    "d" : "double"
  }, {
    "s" : 27347,
    "po" : 33229,
    "n" : "corr_T48",
    "v" : "1.0",
    "d" : "double"
  }, {
    "s" : 27347,
    "po" : 33229,
    "n" : "gene2",
    "v" : ""
  }, {
    "s" : 27347,
    "po" : 33229,
    "n" : "gene1",
    "v" : ""
  }, {
    "s" : 27347,
    "po" : 33229,
    "n" : "is_inhibition",
    "v" : "no"
  }, {
    "s" : 27347,
    "po" : 33229,
    "n" : "pvalueT6",
    "v" : "30.89889"
  }, {
    "s" : 27347,
    "po" : 33229,
    "n" : "TF",
    "v" : ""
  }, {
    "s" : 27347,
    "po" : 33229,
    "n" : "TG",
    "v" : ""
  }, {
    "s" : 27347,
    "po" : 33229,
    "n" : "name",
    "v" : "Notch1 (interacts with) chr15_78692500"
  }, {
    "s" : 27347,
    "po" : 33229,
    "n" : "interaction",
    "v" : "interacts with"
  }, {
    "s" : 27347,
    "po" : 33229,
    "n" : "corr_T6",
    "v" : "1.0",
    "d" : "double"
  }, {
    "s" : 27347,
    "po" : 33229,
    "n" : "count_T48",
    "v" : ""
  }, {
    "s" : 27347,
    "po" : 33228,
    "n" : "count_T6",
    "v" : ""
  }, {
    "s" : 27347,
    "po" : 33228,
    "n" : "source",
    "v" : ""
  }, {
    "s" : 27347,
    "po" : 33228,
    "n" : "type",
    "v" : ""
  }, {
    "s" : 27347,
    "po" : 33228,
    "n" : "state2",
    "v" : ""
  }, {
    "s" : 27347,
    "po" : 33228,
    "n" : "pvalueT0",
    "v" : "36.72357"
  }, {
    "s" : 27347,
    "po" : 33228,
    "n" : "state1",
    "v" : ""
  }, {
    "s" : 27347,
    "po" : 33228,
    "n" : "shared name",
    "v" : "Notch1 (interacts with) chr17_34782500"
  }, {
    "s" : 27347,
    "po" : 33228,
    "n" : "gene_target",
    "v" : "Pbx2"
  }, {
    "s" : 27347,
    "po" : 33228,
    "n" : "pvalueT48",
    "v" : "36.72357"
  }, {
    "s" : 27347,
    "po" : 33228,
    "n" : "selected",
    "v" : "false",
    "d" : "boolean"
  }, {
    "s" : 27347,
    "po" : 33228,
    "n" : "count_T0",
    "v" : ""
  }, {
    "s" : 27347,
    "po" : 33228,
    "n" : "corr_T0",
    "v" : "1.0",
    "d" : "double"
  }, {
    "s" : 27347,
    "po" : 33228,
    "n" : "corr_T48",
    "v" : "1.0",
    "d" : "double"
  }, {
    "s" : 27347,
    "po" : 33228,
    "n" : "gene2",
    "v" : ""
  }, {
    "s" : 27347,
    "po" : 33228,
    "n" : "gene1",
    "v" : ""
  }, {
    "s" : 27347,
    "po" : 33228,
    "n" : "is_inhibition",
    "v" : "no"
  }, {
    "s" : 27347,
    "po" : 33228,
    "n" : "pvalueT6",
    "v" : "36.72357"
  }, {
    "s" : 27347,
    "po" : 33228,
    "n" : "TF",
    "v" : ""
  }, {
    "s" : 27347,
    "po" : 33228,
    "n" : "TG",
    "v" : ""
  }, {
    "s" : 27347,
    "po" : 33228,
    "n" : "name",
    "v" : "Notch1 (interacts with) chr17_34782500"
  }, {
    "s" : 27347,
    "po" : 33228,
    "n" : "interaction",
    "v" : "interacts with"
  }, {
    "s" : 27347,
    "po" : 33228,
    "n" : "corr_T6",
    "v" : "1.0",
    "d" : "double"
  }, {
    "s" : 27347,
    "po" : 33228,
    "n" : "count_T48",
    "v" : ""
  }, {
    "s" : 27347,
    "po" : 33227,
    "n" : "count_T6",
    "v" : "0/0"
  }, {
    "s" : 27347,
    "po" : 33227,
    "n" : "source",
    "v" : ""
  }, {
    "s" : 27347,
    "po" : 33227,
    "n" : "type",
    "v" : ""
  }, {
    "s" : 27347,
    "po" : 33227,
    "n" : "state2",
    "v" : "E;X,E,F;FX,E,F"
  }, {
    "s" : 27347,
    "po" : 33227,
    "n" : "pvalueT0",
    "v" : ""
  }, {
    "s" : 27347,
    "po" : 33227,
    "n" : "state1",
    "v" : "FX,R,E,F;A,FX,E,F;FX,X,E"
  }, {
    "s" : 27347,
    "po" : 33227,
    "n" : "shared name",
    "v" : "chr6_52052500 (interacts with) Skap2"
  }, {
    "s" : 27347,
    "po" : 33227,
    "n" : "gene_target",
    "v" : ""
  }, {
    "s" : 27347,
    "po" : 33227,
    "n" : "pvalueT48",
    "v" : ""
  }, {
    "s" : 27347,
    "po" : 33227,
    "n" : "selected",
    "v" : "false",
    "d" : "boolean"
  }, {
    "s" : 27347,
    "po" : 33227,
    "n" : "count_T0",
    "v" : "0/0"
  }, {
    "s" : 27347,
    "po" : 33227,
    "n" : "corr_T0",
    "v" : "0.0",
    "d" : "double"
  }, {
    "s" : 27347,
    "po" : 33227,
    "n" : "corr_T48",
    "v" : "1.0",
    "d" : "double"
  }, {
    "s" : 27347,
    "po" : 33227,
    "n" : "gene2",
    "v" : "enhancer"
  }, {
    "s" : 27347,
    "po" : 33227,
    "n" : "gene1",
    "v" : "Skap2(+;+)"
  }, {
    "s" : 27347,
    "po" : 33227,
    "n" : "is_inhibition",
    "v" : "no"
  }, {
    "s" : 27347,
    "po" : 33227,
    "n" : "pvalueT6",
    "v" : ""
  }, {
    "s" : 27347,
    "po" : 33227,
    "n" : "TF",
    "v" : ""
  }, {
    "s" : 27347,
    "po" : 33227,
    "n" : "TG",
    "v" : ""
  }, {
    "s" : 27347,
    "po" : 33227,
    "n" : "name",
    "v" : "chr6_52052500 (interacts with) Skap2"
  }, {
    "s" : 27347,
    "po" : 33227,
    "n" : "interaction",
    "v" : "interacts with"
  }, {
    "s" : 27347,
    "po" : 33227,
    "n" : "corr_T6",
    "v" : "0.0",
    "d" : "double"
  }, {
    "s" : 27347,
    "po" : 33227,
    "n" : "count_T48",
    "v" : "10/10"
  }, {
    "s" : 27347,
    "po" : 33226,
    "n" : "count_T6",
    "v" : "21/15"
  }, {
    "s" : 27347,
    "po" : 33226,
    "n" : "source",
    "v" : ""
  }, {
    "s" : 27347,
    "po" : 33226,
    "n" : "type",
    "v" : ""
  }, {
    "s" : 27347,
    "po" : 33226,
    "n" : "state2",
    "v" : "R,E,F;FX,P,X,F;FX,P,X"
  }, {
    "s" : 27347,
    "po" : 33226,
    "n" : "pvalueT0",
    "v" : ""
  }, {
    "s" : 27347,
    "po" : 33226,
    "n" : "state1",
    "v" : "E;X,E,F;FX,E,F"
  }, {
    "s" : 27347,
    "po" : 33226,
    "n" : "shared name",
    "v" : "chr6_52052500 (interacts with) Hoxa1"
  }, {
    "s" : 27347,
    "po" : 33226,
    "n" : "gene_target",
    "v" : ""
  }, {
    "s" : 27347,
    "po" : 33226,
    "n" : "pvalueT48",
    "v" : ""
  }, {
    "s" : 27347,
    "po" : 33226,
    "n" : "selected",
    "v" : "false",
    "d" : "boolean"
  }, {
    "s" : 27347,
    "po" : 33226,
    "n" : "count_T0",
    "v" : "0/0"
  }, {
    "s" : 27347,
    "po" : 33226,
    "n" : "corr_T0",
    "v" : "0.0",
    "d" : "double"
  }, {
    "s" : 27347,
    "po" : 33226,
    "n" : "corr_T48",
    "v" : "1.0",
    "d" : "double"
  }, {
    "s" : 27347,
    "po" : 33226,
    "n" : "gene2",
    "v" : "Hoxa1(+;+)"
  }, {
    "s" : 27347,
    "po" : 33226,
    "n" : "gene1",
    "v" : "enhancer"
  }, {
    "s" : 27347,
    "po" : 33226,
    "n" : "is_inhibition",
    "v" : "no"
  }, {
    "s" : 27347,
    "po" : 33226,
    "n" : "pvalueT6",
    "v" : ""
  }, {
    "s" : 27347,
    "po" : 33226,
    "n" : "TF",
    "v" : ""
  }, {
    "s" : 27347,
    "po" : 33226,
    "n" : "TG",
    "v" : ""
  }, {
    "s" : 27347,
    "po" : 33226,
    "n" : "name",
    "v" : "chr6_52052500 (interacts with) Hoxa1"
  }, {
    "s" : 27347,
    "po" : 33226,
    "n" : "interaction",
    "v" : "interacts with"
  }, {
    "s" : 27347,
    "po" : 33226,
    "n" : "corr_T6",
    "v" : "1.0",
    "d" : "double"
  }, {
    "s" : 27347,
    "po" : 33226,
    "n" : "count_T48",
    "v" : "23/13"
  }, {
    "s" : 27347,
    "po" : 33225,
    "n" : "count_T6",
    "v" : ""
  }, {
    "s" : 27347,
    "po" : 33225,
    "n" : "corr",
    "v" : "-0.38",
    "d" : "double"
  }, {
    "s" : 27347,
    "po" : 33225,
    "n" : "source",
    "v" : "cellNet"
  }, {
    "s" : 27347,
    "po" : 33225,
    "n" : "type",
    "v" : "all"
  }, {
    "s" : 27347,
    "po" : 33225,
    "n" : "state2",
    "v" : ""
  }, {
    "s" : 27347,
    "po" : 33225,
    "n" : "pvalueT0",
    "v" : ""
  }, {
    "s" : 27347,
    "po" : 33225,
    "n" : "state1",
    "v" : ""
  }, {
    "s" : 27347,
    "po" : 33225,
    "n" : "shared name",
    "v" : "Zfpm1 (TR) Sgtb"
  }, {
    "s" : 27347,
    "po" : 33225,
    "n" : "gene_target",
    "v" : ""
  }, {
    "s" : 27347,
    "po" : 33225,
    "n" : "pvalueT48",
    "v" : ""
  }, {
    "s" : 27347,
    "po" : 33225,
    "n" : "selected",
    "v" : "false",
    "d" : "boolean"
  }, {
    "s" : 27347,
    "po" : 33225,
    "n" : "count_T0",
    "v" : ""
  }, {
    "s" : 27347,
    "po" : 33225,
    "n" : "corr_T0",
    "v" : "-0.38",
    "d" : "double"
  }, {
    "s" : 27347,
    "po" : 33225,
    "n" : "corr_T48",
    "v" : "-0.38",
    "d" : "double"
  }, {
    "s" : 27347,
    "po" : 33225,
    "n" : "gene2",
    "v" : ""
  }, {
    "s" : 27347,
    "po" : 33225,
    "n" : "gene1",
    "v" : ""
  }, {
    "s" : 27347,
    "po" : 33225,
    "n" : "is_inhibition",
    "v" : "yes"
  }, {
    "s" : 27347,
    "po" : 33225,
    "n" : "pvalueT6",
    "v" : ""
  }, {
    "s" : 27347,
    "po" : 33225,
    "n" : "TF",
    "v" : "Zfpm1"
  }, {
    "s" : 27347,
    "po" : 33225,
    "n" : "TG",
    "v" : "Sgtb"
  }, {
    "s" : 27347,
    "po" : 33225,
    "n" : "name",
    "v" : "Zfpm1 (TR) Sgtb"
  }, {
    "s" : 27347,
    "po" : 33225,
    "n" : "interaction",
    "v" : "transcription regulation"
  }, {
    "s" : 27347,
    "po" : 33225,
    "n" : "corr_T6",
    "v" : "-0.38",
    "d" : "double"
  }, {
    "s" : 27347,
    "po" : 33225,
    "n" : "count_T48",
    "v" : ""
  }, {
    "s" : 27347,
    "po" : 33224,
    "n" : "count_T6",
    "v" : ""
  }, {
    "s" : 27347,
    "po" : 33224,
    "n" : "corr",
    "v" : "-0.4",
    "d" : "double"
  }, {
    "s" : 27347,
    "po" : 33224,
    "n" : "source",
    "v" : "cellNet"
  }, {
    "s" : 27347,
    "po" : 33224,
    "n" : "type",
    "v" : "all"
  }, {
    "s" : 27347,
    "po" : 33224,
    "n" : "state2",
    "v" : ""
  }, {
    "s" : 27347,
    "po" : 33224,
    "n" : "pvalueT0",
    "v" : ""
  }, {
    "s" : 27347,
    "po" : 33224,
    "n" : "state1",
    "v" : ""
  }, {
    "s" : 27347,
    "po" : 33224,
    "n" : "shared name",
    "v" : "Zfpm1 (TR) Olfm1"
  }, {
    "s" : 27347,
    "po" : 33224,
    "n" : "gene_target",
    "v" : ""
  }, {
    "s" : 27347,
    "po" : 33224,
    "n" : "pvalueT48",
    "v" : ""
  }, {
    "s" : 27347,
    "po" : 33224,
    "n" : "selected",
    "v" : "false",
    "d" : "boolean"
  }, {
    "s" : 27347,
    "po" : 33224,
    "n" : "count_T0",
    "v" : ""
  }, {
    "s" : 27347,
    "po" : 33224,
    "n" : "corr_T0",
    "v" : "-0.4",
    "d" : "double"
  }, {
    "s" : 27347,
    "po" : 33224,
    "n" : "corr_T48",
    "v" : "-0.4",
    "d" : "double"
  }, {
    "s" : 27347,
    "po" : 33224,
    "n" : "gene2",
    "v" : ""
  }, {
    "s" : 27347,
    "po" : 33224,
    "n" : "gene1",
    "v" : ""
  }, {
    "s" : 27347,
    "po" : 33224,
    "n" : "is_inhibition",
    "v" : "yes"
  }, {
    "s" : 27347,
    "po" : 33224,
    "n" : "pvalueT6",
    "v" : ""
  }, {
    "s" : 27347,
    "po" : 33224,
    "n" : "TF",
    "v" : "Zfpm1"
  }, {
    "s" : 27347,
    "po" : 33224,
    "n" : "TG",
    "v" : "Olfm1"
  }, {
    "s" : 27347,
    "po" : 33224,
    "n" : "name",
    "v" : "Zfpm1 (TR) Olfm1"
  }, {
    "s" : 27347,
    "po" : 33224,
    "n" : "interaction",
    "v" : "transcription regulation"
  }, {
    "s" : 27347,
    "po" : 33224,
    "n" : "corr_T6",
    "v" : "-0.4",
    "d" : "double"
  }, {
    "s" : 27347,
    "po" : 33224,
    "n" : "count_T48",
    "v" : ""
  }, {
    "s" : 27347,
    "po" : 33223,
    "n" : "count_T6",
    "v" : ""
  }, {
    "s" : 27347,
    "po" : 33223,
    "n" : "corr",
    "v" : "0.71",
    "d" : "double"
  }, {
    "s" : 27347,
    "po" : 33223,
    "n" : "source",
    "v" : "cellNet"
  }, {
    "s" : 27347,
    "po" : 33223,
    "n" : "type",
    "v" : "non-blood"
  }, {
    "s" : 27347,
    "po" : 33223,
    "n" : "state2",
    "v" : ""
  }, {
    "s" : 27347,
    "po" : 33223,
    "n" : "pvalueT0",
    "v" : ""
  }, {
    "s" : 27347,
    "po" : 33223,
    "n" : "state1",
    "v" : ""
  }, {
    "s" : 27347,
    "po" : 33223,
    "n" : "shared name",
    "v" : "Zfpm1 (TR) Akt1"
  }, {
    "s" : 27347,
    "po" : 33223,
    "n" : "gene_target",
    "v" : ""
  }, {
    "s" : 27347,
    "po" : 33223,
    "n" : "pvalueT48",
    "v" : ""
  }, {
    "s" : 27347,
    "po" : 33223,
    "n" : "selected",
    "v" : "false",
    "d" : "boolean"
  }, {
    "s" : 27347,
    "po" : 33223,
    "n" : "count_T0",
    "v" : ""
  }, {
    "s" : 27347,
    "po" : 33223,
    "n" : "corr_T0",
    "v" : "0.71",
    "d" : "double"
  }, {
    "s" : 27347,
    "po" : 33223,
    "n" : "corr_T48",
    "v" : "0.71",
    "d" : "double"
  }, {
    "s" : 27347,
    "po" : 33223,
    "n" : "gene2",
    "v" : ""
  }, {
    "s" : 27347,
    "po" : 33223,
    "n" : "gene1",
    "v" : ""
  }, {
    "s" : 27347,
    "po" : 33223,
    "n" : "is_inhibition",
    "v" : "no"
  }, {
    "s" : 27347,
    "po" : 33223,
    "n" : "pvalueT6",
    "v" : ""
  }, {
    "s" : 27347,
    "po" : 33223,
    "n" : "TF",
    "v" : "Zfpm1"
  }, {
    "s" : 27347,
    "po" : 33223,
    "n" : "TG",
    "v" : "Akt1"
  }, {
    "s" : 27347,
    "po" : 33223,
    "n" : "name",
    "v" : "Zfpm1 (TR) Akt1"
  }, {
    "s" : 27347,
    "po" : 33223,
    "n" : "interaction",
    "v" : "transcription regulation"
  }, {
    "s" : 27347,
    "po" : 33223,
    "n" : "corr_T6",
    "v" : "0.71",
    "d" : "double"
  }, {
    "s" : 27347,
    "po" : 33223,
    "n" : "count_T48",
    "v" : ""
  }, {
    "s" : 27347,
    "po" : 33222,
    "n" : "count_T6",
    "v" : ""
  }, {
    "s" : 27347,
    "po" : 33222,
    "n" : "corr",
    "v" : "0.6",
    "d" : "double"
  }, {
    "s" : 27347,
    "po" : 33222,
    "n" : "source",
    "v" : "cellNet"
  }, {
    "s" : 27347,
    "po" : 33222,
    "n" : "type",
    "v" : "non-blood"
  }, {
    "s" : 27347,
    "po" : 33222,
    "n" : "state2",
    "v" : ""
  }, {
    "s" : 27347,
    "po" : 33222,
    "n" : "pvalueT0",
    "v" : ""
  }, {
    "s" : 27347,
    "po" : 33222,
    "n" : "state1",
    "v" : ""
  }, {
    "s" : 27347,
    "po" : 33222,
    "n" : "shared name",
    "v" : "Zfpm1 (TR) Cdh2"
  }, {
    "s" : 27347,
    "po" : 33222,
    "n" : "gene_target",
    "v" : ""
  }, {
    "s" : 27347,
    "po" : 33222,
    "n" : "pvalueT48",
    "v" : ""
  }, {
    "s" : 27347,
    "po" : 33222,
    "n" : "selected",
    "v" : "false",
    "d" : "boolean"
  }, {
    "s" : 27347,
    "po" : 33222,
    "n" : "count_T0",
    "v" : ""
  }, {
    "s" : 27347,
    "po" : 33222,
    "n" : "corr_T0",
    "v" : "0.6",
    "d" : "double"
  }, {
    "s" : 27347,
    "po" : 33222,
    "n" : "corr_T48",
    "v" : "0.6",
    "d" : "double"
  }, {
    "s" : 27347,
    "po" : 33222,
    "n" : "gene2",
    "v" : ""
  }, {
    "s" : 27347,
    "po" : 33222,
    "n" : "gene1",
    "v" : ""
  }, {
    "s" : 27347,
    "po" : 33222,
    "n" : "is_inhibition",
    "v" : "no"
  }, {
    "s" : 27347,
    "po" : 33222,
    "n" : "pvalueT6",
    "v" : ""
  }, {
    "s" : 27347,
    "po" : 33222,
    "n" : "TF",
    "v" : "Zfpm1"
  }, {
    "s" : 27347,
    "po" : 33222,
    "n" : "TG",
    "v" : "Cdh2"
  }, {
    "s" : 27347,
    "po" : 33222,
    "n" : "name",
    "v" : "Zfpm1 (TR) Cdh2"
  }, {
    "s" : 27347,
    "po" : 33222,
    "n" : "interaction",
    "v" : "transcription regulation"
  }, {
    "s" : 27347,
    "po" : 33222,
    "n" : "corr_T6",
    "v" : "0.6",
    "d" : "double"
  }, {
    "s" : 27347,
    "po" : 33222,
    "n" : "count_T48",
    "v" : ""
  }, {
    "s" : 27347,
    "po" : 33221,
    "n" : "count_T6",
    "v" : ""
  }, {
    "s" : 27347,
    "po" : 33221,
    "n" : "corr",
    "v" : "-0.39",
    "d" : "double"
  }, {
    "s" : 27347,
    "po" : 33221,
    "n" : "source",
    "v" : "cellNet"
  }, {
    "s" : 27347,
    "po" : 33221,
    "n" : "type",
    "v" : "all"
  }, {
    "s" : 27347,
    "po" : 33221,
    "n" : "state2",
    "v" : ""
  }, {
    "s" : 27347,
    "po" : 33221,
    "n" : "pvalueT0",
    "v" : ""
  }, {
    "s" : 27347,
    "po" : 33221,
    "n" : "state1",
    "v" : ""
  }, {
    "s" : 27347,
    "po" : 33221,
    "n" : "shared name",
    "v" : "Zfpm1 (TR) Oxct1"
  }, {
    "s" : 27347,
    "po" : 33221,
    "n" : "gene_target",
    "v" : ""
  }, {
    "s" : 27347,
    "po" : 33221,
    "n" : "pvalueT48",
    "v" : ""
  }, {
    "s" : 27347,
    "po" : 33221,
    "n" : "selected",
    "v" : "false",
    "d" : "boolean"
  }, {
    "s" : 27347,
    "po" : 33221,
    "n" : "count_T0",
    "v" : ""
  }, {
    "s" : 27347,
    "po" : 33221,
    "n" : "corr_T0",
    "v" : "-0.39",
    "d" : "double"
  }, {
    "s" : 27347,
    "po" : 33221,
    "n" : "corr_T48",
    "v" : "-0.39",
    "d" : "double"
  }, {
    "s" : 27347,
    "po" : 33221,
    "n" : "gene2",
    "v" : ""
  }, {
    "s" : 27347,
    "po" : 33221,
    "n" : "gene1",
    "v" : ""
  }, {
    "s" : 27347,
    "po" : 33221,
    "n" : "is_inhibition",
    "v" : "yes"
  }, {
    "s" : 27347,
    "po" : 33221,
    "n" : "pvalueT6",
    "v" : ""
  }, {
    "s" : 27347,
    "po" : 33221,
    "n" : "TF",
    "v" : "Zfpm1"
  }, {
    "s" : 27347,
    "po" : 33221,
    "n" : "TG",
    "v" : "Oxct1"
  }, {
    "s" : 27347,
    "po" : 33221,
    "n" : "name",
    "v" : "Zfpm1 (TR) Oxct1"
  }, {
    "s" : 27347,
    "po" : 33221,
    "n" : "interaction",
    "v" : "transcription regulation"
  }, {
    "s" : 27347,
    "po" : 33221,
    "n" : "corr_T6",
    "v" : "-0.39",
    "d" : "double"
  }, {
    "s" : 27347,
    "po" : 33221,
    "n" : "count_T48",
    "v" : ""
  }, {
    "s" : 27347,
    "po" : 33220,
    "n" : "count_T6",
    "v" : ""
  }, {
    "s" : 27347,
    "po" : 33220,
    "n" : "corr",
    "v" : "-0.38",
    "d" : "double"
  }, {
    "s" : 27347,
    "po" : 33220,
    "n" : "source",
    "v" : "cellNet"
  }, {
    "s" : 27347,
    "po" : 33220,
    "n" : "type",
    "v" : "all"
  }, {
    "s" : 27347,
    "po" : 33220,
    "n" : "state2",
    "v" : ""
  }, {
    "s" : 27347,
    "po" : 33220,
    "n" : "pvalueT0",
    "v" : ""
  }, {
    "s" : 27347,
    "po" : 33220,
    "n" : "state1",
    "v" : ""
  }, {
    "s" : 27347,
    "po" : 33220,
    "n" : "shared name",
    "v" : "Zfpm1 (TR) Trps1"
  }, {
    "s" : 27347,
    "po" : 33220,
    "n" : "gene_target",
    "v" : ""
  }, {
    "s" : 27347,
    "po" : 33220,
    "n" : "pvalueT48",
    "v" : ""
  }, {
    "s" : 27347,
    "po" : 33220,
    "n" : "selected",
    "v" : "false",
    "d" : "boolean"
  }, {
    "s" : 27347,
    "po" : 33220,
    "n" : "count_T0",
    "v" : ""
  }, {
    "s" : 27347,
    "po" : 33220,
    "n" : "corr_T0",
    "v" : "-0.38",
    "d" : "double"
  }, {
    "s" : 27347,
    "po" : 33220,
    "n" : "corr_T48",
    "v" : "-0.38",
    "d" : "double"
  }, {
    "s" : 27347,
    "po" : 33220,
    "n" : "gene2",
    "v" : ""
  }, {
    "s" : 27347,
    "po" : 33220,
    "n" : "gene1",
    "v" : ""
  }, {
    "s" : 27347,
    "po" : 33220,
    "n" : "is_inhibition",
    "v" : "no"
  }, {
    "s" : 27347,
    "po" : 33220,
    "n" : "pvalueT6",
    "v" : ""
  }, {
    "s" : 27347,
    "po" : 33220,
    "n" : "TF",
    "v" : "Zfpm1"
  }, {
    "s" : 27347,
    "po" : 33220,
    "n" : "TG",
    "v" : "Trps1"
  }, {
    "s" : 27347,
    "po" : 33220,
    "n" : "name",
    "v" : "Zfpm1 (TR) Trps1"
  }, {
    "s" : 27347,
    "po" : 33220,
    "n" : "interaction",
    "v" : "transcription regulation"
  }, {
    "s" : 27347,
    "po" : 33220,
    "n" : "corr_T6",
    "v" : "-0.38",
    "d" : "double"
  }, {
    "s" : 27347,
    "po" : 33220,
    "n" : "count_T48",
    "v" : ""
  }, {
    "s" : 27347,
    "po" : 33219,
    "n" : "count_T6",
    "v" : ""
  }, {
    "s" : 27347,
    "po" : 33219,
    "n" : "corr",
    "v" : "-0.68",
    "d" : "double"
  }, {
    "s" : 27347,
    "po" : 33219,
    "n" : "source",
    "v" : "cellNet"
  }, {
    "s" : 27347,
    "po" : 33219,
    "n" : "type",
    "v" : "endoderm"
  }, {
    "s" : 27347,
    "po" : 33219,
    "n" : "state2",
    "v" : ""
  }, {
    "s" : 27347,
    "po" : 33219,
    "n" : "pvalueT0",
    "v" : ""
  }, {
    "s" : 27347,
    "po" : 33219,
    "n" : "state1",
    "v" : ""
  }, {
    "s" : 27347,
    "po" : 33219,
    "n" : "shared name",
    "v" : "Zfpm1 (TR) Abcc4"
  }, {
    "s" : 27347,
    "po" : 33219,
    "n" : "gene_target",
    "v" : ""
  }, {
    "s" : 27347,
    "po" : 33219,
    "n" : "pvalueT48",
    "v" : ""
  }, {
    "s" : 27347,
    "po" : 33219,
    "n" : "selected",
    "v" : "false",
    "d" : "boolean"
  }, {
    "s" : 27347,
    "po" : 33219,
    "n" : "count_T0",
    "v" : ""
  }, {
    "s" : 27347,
    "po" : 33219,
    "n" : "corr_T0",
    "v" : "-0.68",
    "d" : "double"
  }, {
    "s" : 27347,
    "po" : 33219,
    "n" : "corr_T48",
    "v" : "-0.68",
    "d" : "double"
  }, {
    "s" : 27347,
    "po" : 33219,
    "n" : "gene2",
    "v" : ""
  }, {
    "s" : 27347,
    "po" : 33219,
    "n" : "gene1",
    "v" : ""
  }, {
    "s" : 27347,
    "po" : 33219,
    "n" : "is_inhibition",
    "v" : "yes"
  }, {
    "s" : 27347,
    "po" : 33219,
    "n" : "pvalueT6",
    "v" : ""
  }, {
    "s" : 27347,
    "po" : 33219,
    "n" : "TF",
    "v" : "Zfpm1"
  }, {
    "s" : 27347,
    "po" : 33219,
    "n" : "TG",
    "v" : "Abcc4"
  }, {
    "s" : 27347,
    "po" : 33219,
    "n" : "name",
    "v" : "Zfpm1 (TR) Abcc4"
  }, {
    "s" : 27347,
    "po" : 33219,
    "n" : "interaction",
    "v" : "transcription regulation"
  }, {
    "s" : 27347,
    "po" : 33219,
    "n" : "corr_T6",
    "v" : "-0.68",
    "d" : "double"
  }, {
    "s" : 27347,
    "po" : 33219,
    "n" : "count_T48",
    "v" : ""
  }, {
    "s" : 27347,
    "po" : 33218,
    "n" : "count_T6",
    "v" : ""
  }, {
    "s" : 27347,
    "po" : 33218,
    "n" : "corr",
    "v" : "-0.72",
    "d" : "double"
  }, {
    "s" : 27347,
    "po" : 33218,
    "n" : "source",
    "v" : "cellNet"
  }, {
    "s" : 27347,
    "po" : 33218,
    "n" : "type",
    "v" : "endoderm"
  }, {
    "s" : 27347,
    "po" : 33218,
    "n" : "state2",
    "v" : ""
  }, {
    "s" : 27347,
    "po" : 33218,
    "n" : "pvalueT0",
    "v" : ""
  }, {
    "s" : 27347,
    "po" : 33218,
    "n" : "state1",
    "v" : ""
  }, {
    "s" : 27347,
    "po" : 33218,
    "n" : "shared name",
    "v" : "Zfpm1 (TR) Pdp1"
  }, {
    "s" : 27347,
    "po" : 33218,
    "n" : "gene_target",
    "v" : ""
  }, {
    "s" : 27347,
    "po" : 33218,
    "n" : "pvalueT48",
    "v" : ""
  }, {
    "s" : 27347,
    "po" : 33218,
    "n" : "selected",
    "v" : "false",
    "d" : "boolean"
  }, {
    "s" : 27347,
    "po" : 33218,
    "n" : "count_T0",
    "v" : ""
  }, {
    "s" : 27347,
    "po" : 33218,
    "n" : "corr_T0",
    "v" : "-0.72",
    "d" : "double"
  }, {
    "s" : 27347,
    "po" : 33218,
    "n" : "corr_T48",
    "v" : "-0.72",
    "d" : "double"
  }, {
    "s" : 27347,
    "po" : 33218,
    "n" : "gene2",
    "v" : ""
  }, {
    "s" : 27347,
    "po" : 33218,
    "n" : "gene1",
    "v" : ""
  }, {
    "s" : 27347,
    "po" : 33218,
    "n" : "is_inhibition",
    "v" : "yes"
  }, {
    "s" : 27347,
    "po" : 33218,
    "n" : "pvalueT6",
    "v" : ""
  }, {
    "s" : 27347,
    "po" : 33218,
    "n" : "TF",
    "v" : "Zfpm1"
  }, {
    "s" : 27347,
    "po" : 33218,
    "n" : "TG",
    "v" : "Pdp1"
  }, {
    "s" : 27347,
    "po" : 33218,
    "n" : "name",
    "v" : "Zfpm1 (TR) Pdp1"
  }, {
    "s" : 27347,
    "po" : 33218,
    "n" : "interaction",
    "v" : "transcription regulation"
  }, {
    "s" : 27347,
    "po" : 33218,
    "n" : "corr_T6",
    "v" : "-0.72",
    "d" : "double"
  }, {
    "s" : 27347,
    "po" : 33218,
    "n" : "count_T48",
    "v" : ""
  }, {
    "s" : 27347,
    "po" : 33217,
    "n" : "count_T6",
    "v" : ""
  }, {
    "s" : 27347,
    "po" : 33217,
    "n" : "corr",
    "v" : "-0.76",
    "d" : "double"
  }, {
    "s" : 27347,
    "po" : 33217,
    "n" : "source",
    "v" : "cellNet"
  }, {
    "s" : 27347,
    "po" : 33217,
    "n" : "type",
    "v" : "endoderm"
  }, {
    "s" : 27347,
    "po" : 33217,
    "n" : "state2",
    "v" : ""
  }, {
    "s" : 27347,
    "po" : 33217,
    "n" : "pvalueT0",
    "v" : ""
  }, {
    "s" : 27347,
    "po" : 33217,
    "n" : "state1",
    "v" : ""
  }, {
    "s" : 27347,
    "po" : 33217,
    "n" : "shared name",
    "v" : "Zfpm1 (TR) Pik3r3"
  }, {
    "s" : 27347,
    "po" : 33217,
    "n" : "gene_target",
    "v" : ""
  }, {
    "s" : 27347,
    "po" : 33217,
    "n" : "pvalueT48",
    "v" : ""
  }, {
    "s" : 27347,
    "po" : 33217,
    "n" : "selected",
    "v" : "false",
    "d" : "boolean"
  }, {
    "s" : 27347,
    "po" : 33217,
    "n" : "count_T0",
    "v" : ""
  }, {
    "s" : 27347,
    "po" : 33217,
    "n" : "corr_T0",
    "v" : "-0.76",
    "d" : "double"
  }, {
    "s" : 27347,
    "po" : 33217,
    "n" : "corr_T48",
    "v" : "-0.76",
    "d" : "double"
  }, {
    "s" : 27347,
    "po" : 33217,
    "n" : "gene2",
    "v" : ""
  }, {
    "s" : 27347,
    "po" : 33217,
    "n" : "gene1",
    "v" : ""
  }, {
    "s" : 27347,
    "po" : 33217,
    "n" : "is_inhibition",
    "v" : "no"
  }, {
    "s" : 27347,
    "po" : 33217,
    "n" : "pvalueT6",
    "v" : ""
  }, {
    "s" : 27347,
    "po" : 33217,
    "n" : "TF",
    "v" : "Zfpm1"
  }, {
    "s" : 27347,
    "po" : 33217,
    "n" : "TG",
    "v" : "Pik3r3"
  }, {
    "s" : 27347,
    "po" : 33217,
    "n" : "name",
    "v" : "Zfpm1 (TR) Pik3r3"
  }, {
    "s" : 27347,
    "po" : 33217,
    "n" : "interaction",
    "v" : "transcription regulation"
  }, {
    "s" : 27347,
    "po" : 33217,
    "n" : "corr_T6",
    "v" : "-0.76",
    "d" : "double"
  }, {
    "s" : 27347,
    "po" : 33217,
    "n" : "count_T48",
    "v" : ""
  }, {
    "s" : 27347,
    "po" : 33216,
    "n" : "count_T6",
    "v" : ""
  }, {
    "s" : 27347,
    "po" : 33216,
    "n" : "corr",
    "v" : "0.75",
    "d" : "double"
  }, {
    "s" : 27347,
    "po" : 33216,
    "n" : "source",
    "v" : "cellNet"
  }, {
    "s" : 27347,
    "po" : 33216,
    "n" : "type",
    "v" : "endoderm"
  }, {
    "s" : 27347,
    "po" : 33216,
    "n" : "state2",
    "v" : ""
  }, {
    "s" : 27347,
    "po" : 33216,
    "n" : "pvalueT0",
    "v" : ""
  }, {
    "s" : 27347,
    "po" : 33216,
    "n" : "state1",
    "v" : ""
  }, {
    "s" : 27347,
    "po" : 33216,
    "n" : "shared name",
    "v" : "Zfpm1 (TR) Ephx2"
  }, {
    "s" : 27347,
    "po" : 33216,
    "n" : "gene_target",
    "v" : ""
  }, {
    "s" : 27347,
    "po" : 33216,
    "n" : "pvalueT48",
    "v" : ""
  }, {
    "s" : 27347,
    "po" : 33216,
    "n" : "selected",
    "v" : "false",
    "d" : "boolean"
  }, {
    "s" : 27347,
    "po" : 33216,
    "n" : "count_T0",
    "v" : ""
  }, {
    "s" : 27347,
    "po" : 33216,
    "n" : "corr_T0",
    "v" : "0.75",
    "d" : "double"
  }, {
    "s" : 27347,
    "po" : 33216,
    "n" : "corr_T48",
    "v" : "0.75",
    "d" : "double"
  }, {
    "s" : 27347,
    "po" : 33216,
    "n" : "gene2",
    "v" : ""
  }, {
    "s" : 27347,
    "po" : 33216,
    "n" : "gene1",
    "v" : ""
  }, {
    "s" : 27347,
    "po" : 33216,
    "n" : "is_inhibition",
    "v" : "no"
  }, {
    "s" : 27347,
    "po" : 33216,
    "n" : "pvalueT6",
    "v" : ""
  }, {
    "s" : 27347,
    "po" : 33216,
    "n" : "TF",
    "v" : "Zfpm1"
  }, {
    "s" : 27347,
    "po" : 33216,
    "n" : "TG",
    "v" : "Ephx2"
  }, {
    "s" : 27347,
    "po" : 33216,
    "n" : "name",
    "v" : "Zfpm1 (TR) Ephx2"
  }, {
    "s" : 27347,
    "po" : 33216,
    "n" : "interaction",
    "v" : "transcription regulation"
  }, {
    "s" : 27347,
    "po" : 33216,
    "n" : "corr_T6",
    "v" : "0.75",
    "d" : "double"
  }, {
    "s" : 27347,
    "po" : 33216,
    "n" : "count_T48",
    "v" : ""
  }, {
    "s" : 27347,
    "po" : 33215,
    "n" : "count_T6",
    "v" : ""
  }, {
    "s" : 27347,
    "po" : 33215,
    "n" : "corr",
    "v" : "0.62",
    "d" : "double"
  }, {
    "s" : 27347,
    "po" : 33215,
    "n" : "source",
    "v" : "cellNet"
  }, {
    "s" : 27347,
    "po" : 33215,
    "n" : "type",
    "v" : "non-blood"
  }, {
    "s" : 27347,
    "po" : 33215,
    "n" : "state2",
    "v" : ""
  }, {
    "s" : 27347,
    "po" : 33215,
    "n" : "pvalueT0",
    "v" : ""
  }, {
    "s" : 27347,
    "po" : 33215,
    "n" : "state1",
    "v" : ""
  }, {
    "s" : 27347,
    "po" : 33215,
    "n" : "shared name",
    "v" : "Zfpm1 (TR) Sh3kbp1"
  }, {
    "s" : 27347,
    "po" : 33215,
    "n" : "gene_target",
    "v" : ""
  }, {
    "s" : 27347,
    "po" : 33215,
    "n" : "pvalueT48",
    "v" : ""
  }, {
    "s" : 27347,
    "po" : 33215,
    "n" : "selected",
    "v" : "false",
    "d" : "boolean"
  }, {
    "s" : 27347,
    "po" : 33215,
    "n" : "count_T0",
    "v" : ""
  }, {
    "s" : 27347,
    "po" : 33215,
    "n" : "corr_T0",
    "v" : "0.62",
    "d" : "double"
  }, {
    "s" : 27347,
    "po" : 33215,
    "n" : "corr_T48",
    "v" : "0.62",
    "d" : "double"
  }, {
    "s" : 27347,
    "po" : 33215,
    "n" : "gene2",
    "v" : ""
  }, {
    "s" : 27347,
    "po" : 33215,
    "n" : "gene1",
    "v" : ""
  }, {
    "s" : 27347,
    "po" : 33215,
    "n" : "is_inhibition",
    "v" : "no"
  }, {
    "s" : 27347,
    "po" : 33215,
    "n" : "pvalueT6",
    "v" : ""
  }, {
    "s" : 27347,
    "po" : 33215,
    "n" : "TF",
    "v" : "Zfpm1"
  }, {
    "s" : 27347,
    "po" : 33215,
    "n" : "TG",
    "v" : "Sh3kbp1"
  }, {
    "s" : 27347,
    "po" : 33215,
    "n" : "name",
    "v" : "Zfpm1 (TR) Sh3kbp1"
  }, {
    "s" : 27347,
    "po" : 33215,
    "n" : "interaction",
    "v" : "transcription regulation"
  }, {
    "s" : 27347,
    "po" : 33215,
    "n" : "corr_T6",
    "v" : "0.62",
    "d" : "double"
  }, {
    "s" : 27347,
    "po" : 33215,
    "n" : "count_T48",
    "v" : ""
  }, {
    "s" : 27347,
    "po" : 33214,
    "n" : "count_T6",
    "v" : ""
  }, {
    "s" : 27347,
    "po" : 33214,
    "n" : "corr",
    "v" : "0.43",
    "d" : "double"
  }, {
    "s" : 27347,
    "po" : 33214,
    "n" : "source",
    "v" : "cellNet"
  }, {
    "s" : 27347,
    "po" : 33214,
    "n" : "type",
    "v" : "ectoderm"
  }, {
    "s" : 27347,
    "po" : 33214,
    "n" : "state2",
    "v" : ""
  }, {
    "s" : 27347,
    "po" : 33214,
    "n" : "pvalueT0",
    "v" : ""
  }, {
    "s" : 27347,
    "po" : 33214,
    "n" : "state1",
    "v" : ""
  }, {
    "s" : 27347,
    "po" : 33214,
    "n" : "shared name",
    "v" : "Hoxb1 (TR) A730017C20Rik"
  }, {
    "s" : 27347,
    "po" : 33214,
    "n" : "gene_target",
    "v" : ""
  }, {
    "s" : 27347,
    "po" : 33214,
    "n" : "pvalueT48",
    "v" : ""
  }, {
    "s" : 27347,
    "po" : 33214,
    "n" : "selected",
    "v" : "false",
    "d" : "boolean"
  }, {
    "s" : 27347,
    "po" : 33214,
    "n" : "count_T0",
    "v" : ""
  }, {
    "s" : 27347,
    "po" : 33214,
    "n" : "corr_T0",
    "v" : "0.43",
    "d" : "double"
  }, {
    "s" : 27347,
    "po" : 33214,
    "n" : "corr_T48",
    "v" : "0.43",
    "d" : "double"
  }, {
    "s" : 27347,
    "po" : 33214,
    "n" : "gene2",
    "v" : ""
  }, {
    "s" : 27347,
    "po" : 33214,
    "n" : "gene1",
    "v" : ""
  }, {
    "s" : 27347,
    "po" : 33214,
    "n" : "is_inhibition",
    "v" : "no"
  }, {
    "s" : 27347,
    "po" : 33214,
    "n" : "pvalueT6",
    "v" : ""
  }, {
    "s" : 27347,
    "po" : 33214,
    "n" : "TF",
    "v" : "Hoxb1"
  }, {
    "s" : 27347,
    "po" : 33214,
    "n" : "TG",
    "v" : "A730017C20Rik"
  }, {
    "s" : 27347,
    "po" : 33214,
    "n" : "name",
    "v" : "Hoxb1 (TR) A730017C20Rik"
  }, {
    "s" : 27347,
    "po" : 33214,
    "n" : "interaction",
    "v" : "transcription regulation"
  }, {
    "s" : 27347,
    "po" : 33214,
    "n" : "corr_T6",
    "v" : "0.43",
    "d" : "double"
  }, {
    "s" : 27347,
    "po" : 33214,
    "n" : "count_T48",
    "v" : ""
  }, {
    "s" : 27347,
    "po" : 33213,
    "n" : "count_T6",
    "v" : ""
  }, {
    "s" : 27347,
    "po" : 33213,
    "n" : "corr",
    "v" : "0.45",
    "d" : "double"
  }, {
    "s" : 27347,
    "po" : 33213,
    "n" : "source",
    "v" : "cellNet"
  }, {
    "s" : 27347,
    "po" : 33213,
    "n" : "type",
    "v" : "ectoderm"
  }, {
    "s" : 27347,
    "po" : 33213,
    "n" : "state2",
    "v" : ""
  }, {
    "s" : 27347,
    "po" : 33213,
    "n" : "pvalueT0",
    "v" : ""
  }, {
    "s" : 27347,
    "po" : 33213,
    "n" : "state1",
    "v" : ""
  }, {
    "s" : 27347,
    "po" : 33213,
    "n" : "shared name",
    "v" : "Hoxb1 (TR) Hoxc5"
  }, {
    "s" : 27347,
    "po" : 33213,
    "n" : "gene_target",
    "v" : ""
  }, {
    "s" : 27347,
    "po" : 33213,
    "n" : "pvalueT48",
    "v" : ""
  }, {
    "s" : 27347,
    "po" : 33213,
    "n" : "selected",
    "v" : "false",
    "d" : "boolean"
  }, {
    "s" : 27347,
    "po" : 33213,
    "n" : "count_T0",
    "v" : ""
  }, {
    "s" : 27347,
    "po" : 33213,
    "n" : "corr_T0",
    "v" : "0.45",
    "d" : "double"
  }, {
    "s" : 27347,
    "po" : 33213,
    "n" : "corr_T48",
    "v" : "0.45",
    "d" : "double"
  }, {
    "s" : 27347,
    "po" : 33213,
    "n" : "gene2",
    "v" : ""
  }, {
    "s" : 27347,
    "po" : 33213,
    "n" : "gene1",
    "v" : ""
  }, {
    "s" : 27347,
    "po" : 33213,
    "n" : "is_inhibition",
    "v" : "no"
  }, {
    "s" : 27347,
    "po" : 33213,
    "n" : "pvalueT6",
    "v" : ""
  }, {
    "s" : 27347,
    "po" : 33213,
    "n" : "TF",
    "v" : "Hoxb1"
  }, {
    "s" : 27347,
    "po" : 33213,
    "n" : "TG",
    "v" : "Hoxc5"
  }, {
    "s" : 27347,
    "po" : 33213,
    "n" : "name",
    "v" : "Hoxb1 (TR) Hoxc5"
  }, {
    "s" : 27347,
    "po" : 33213,
    "n" : "interaction",
    "v" : "transcription regulation"
  }, {
    "s" : 27347,
    "po" : 33213,
    "n" : "corr_T6",
    "v" : "0.45",
    "d" : "double"
  }, {
    "s" : 27347,
    "po" : 33213,
    "n" : "count_T48",
    "v" : ""
  }, {
    "s" : 27347,
    "po" : 33212,
    "n" : "count_T6",
    "v" : ""
  }, {
    "s" : 27347,
    "po" : 33212,
    "n" : "corr",
    "v" : "0.5",
    "d" : "double"
  }, {
    "s" : 27347,
    "po" : 33212,
    "n" : "source",
    "v" : "cellNet"
  }, {
    "s" : 27347,
    "po" : 33212,
    "n" : "type",
    "v" : "ectoderm"
  }, {
    "s" : 27347,
    "po" : 33212,
    "n" : "state2",
    "v" : ""
  }, {
    "s" : 27347,
    "po" : 33212,
    "n" : "pvalueT0",
    "v" : ""
  }, {
    "s" : 27347,
    "po" : 33212,
    "n" : "state1",
    "v" : ""
  }, {
    "s" : 27347,
    "po" : 33212,
    "n" : "shared name",
    "v" : "Hoxb1 (TR) Zfp618"
  }, {
    "s" : 27347,
    "po" : 33212,
    "n" : "gene_target",
    "v" : ""
  }, {
    "s" : 27347,
    "po" : 33212,
    "n" : "pvalueT48",
    "v" : ""
  }, {
    "s" : 27347,
    "po" : 33212,
    "n" : "selected",
    "v" : "false",
    "d" : "boolean"
  }, {
    "s" : 27347,
    "po" : 33212,
    "n" : "count_T0",
    "v" : ""
  }, {
    "s" : 27347,
    "po" : 33212,
    "n" : "corr_T0",
    "v" : "0.5",
    "d" : "double"
  }, {
    "s" : 27347,
    "po" : 33212,
    "n" : "corr_T48",
    "v" : "0.5",
    "d" : "double"
  }, {
    "s" : 27347,
    "po" : 33212,
    "n" : "gene2",
    "v" : ""
  }, {
    "s" : 27347,
    "po" : 33212,
    "n" : "gene1",
    "v" : ""
  }, {
    "s" : 27347,
    "po" : 33212,
    "n" : "is_inhibition",
    "v" : "no"
  }, {
    "s" : 27347,
    "po" : 33212,
    "n" : "pvalueT6",
    "v" : ""
  }, {
    "s" : 27347,
    "po" : 33212,
    "n" : "TF",
    "v" : "Hoxb1"
  }, {
    "s" : 27347,
    "po" : 33212,
    "n" : "TG",
    "v" : "Zfp618"
  }, {
    "s" : 27347,
    "po" : 33212,
    "n" : "name",
    "v" : "Hoxb1 (TR) Zfp618"
  }, {
    "s" : 27347,
    "po" : 33212,
    "n" : "interaction",
    "v" : "transcription regulation"
  }, {
    "s" : 27347,
    "po" : 33212,
    "n" : "corr_T6",
    "v" : "0.5",
    "d" : "double"
  }, {
    "s" : 27347,
    "po" : 33212,
    "n" : "count_T48",
    "v" : ""
  }, {
    "s" : 27347,
    "po" : 33211,
    "n" : "count_T6",
    "v" : ""
  }, {
    "s" : 27347,
    "po" : 33211,
    "n" : "corr",
    "v" : "0.49",
    "d" : "double"
  }, {
    "s" : 27347,
    "po" : 33211,
    "n" : "source",
    "v" : "cellNet"
  }, {
    "s" : 27347,
    "po" : 33211,
    "n" : "type",
    "v" : "ectoderm;germ_esc"
  }, {
    "s" : 27347,
    "po" : 33211,
    "n" : "state2",
    "v" : ""
  }, {
    "s" : 27347,
    "po" : 33211,
    "n" : "pvalueT0",
    "v" : ""
  }, {
    "s" : 27347,
    "po" : 33211,
    "n" : "state1",
    "v" : ""
  }, {
    "s" : 27347,
    "po" : 33211,
    "n" : "shared name",
    "v" : "Hoxb1 (TR) Hoxb4"
  }, {
    "s" : 27347,
    "po" : 33211,
    "n" : "gene_target",
    "v" : ""
  }, {
    "s" : 27347,
    "po" : 33211,
    "n" : "pvalueT48",
    "v" : ""
  }, {
    "s" : 27347,
    "po" : 33211,
    "n" : "selected",
    "v" : "false",
    "d" : "boolean"
  }, {
    "s" : 27347,
    "po" : 33211,
    "n" : "count_T0",
    "v" : ""
  }, {
    "s" : 27347,
    "po" : 33211,
    "n" : "corr_T0",
    "v" : "0.49",
    "d" : "double"
  }, {
    "s" : 27347,
    "po" : 33211,
    "n" : "corr_T48",
    "v" : "0.49",
    "d" : "double"
  }, {
    "s" : 27347,
    "po" : 33211,
    "n" : "gene2",
    "v" : ""
  }, {
    "s" : 27347,
    "po" : 33211,
    "n" : "gene1",
    "v" : ""
  }, {
    "s" : 27347,
    "po" : 33211,
    "n" : "is_inhibition",
    "v" : "no"
  }, {
    "s" : 27347,
    "po" : 33211,
    "n" : "pvalueT6",
    "v" : ""
  }, {
    "s" : 27347,
    "po" : 33211,
    "n" : "TF",
    "v" : "Hoxb1"
  }, {
    "s" : 27347,
    "po" : 33211,
    "n" : "TG",
    "v" : "Hoxb4"
  }, {
    "s" : 27347,
    "po" : 33211,
    "n" : "name",
    "v" : "Hoxb1 (TR) Hoxb4"
  }, {
    "s" : 27347,
    "po" : 33211,
    "n" : "interaction",
    "v" : "transcription regulation"
  }, {
    "s" : 27347,
    "po" : 33211,
    "n" : "corr_T6",
    "v" : "0.49",
    "d" : "double"
  }, {
    "s" : 27347,
    "po" : 33211,
    "n" : "count_T48",
    "v" : ""
  }, {
    "s" : 27347,
    "po" : 33210,
    "n" : "count_T6",
    "v" : ""
  }, {
    "s" : 27347,
    "po" : 33210,
    "n" : "corr",
    "v" : "0.51",
    "d" : "double"
  }, {
    "s" : 27347,
    "po" : 33210,
    "n" : "source",
    "v" : "cellNet"
  }, {
    "s" : 27347,
    "po" : 33210,
    "n" : "type",
    "v" : "blood"
  }, {
    "s" : 27347,
    "po" : 33210,
    "n" : "state2",
    "v" : ""
  }, {
    "s" : 27347,
    "po" : 33210,
    "n" : "pvalueT0",
    "v" : ""
  }, {
    "s" : 27347,
    "po" : 33210,
    "n" : "state1",
    "v" : ""
  }, {
    "s" : 27347,
    "po" : 33210,
    "n" : "shared name",
    "v" : "Hoxb1 (TR) Stox2"
  }, {
    "s" : 27347,
    "po" : 33210,
    "n" : "gene_target",
    "v" : ""
  }, {
    "s" : 27347,
    "po" : 33210,
    "n" : "pvalueT48",
    "v" : ""
  }, {
    "s" : 27347,
    "po" : 33210,
    "n" : "selected",
    "v" : "false",
    "d" : "boolean"
  }, {
    "s" : 27347,
    "po" : 33210,
    "n" : "count_T0",
    "v" : ""
  }, {
    "s" : 27347,
    "po" : 33210,
    "n" : "corr_T0",
    "v" : "0.51",
    "d" : "double"
  }, {
    "s" : 27347,
    "po" : 33210,
    "n" : "corr_T48",
    "v" : "0.51",
    "d" : "double"
  }, {
    "s" : 27347,
    "po" : 33210,
    "n" : "gene2",
    "v" : ""
  }, {
    "s" : 27347,
    "po" : 33210,
    "n" : "gene1",
    "v" : ""
  }, {
    "s" : 27347,
    "po" : 33210,
    "n" : "is_inhibition",
    "v" : "no"
  }, {
    "s" : 27347,
    "po" : 33210,
    "n" : "pvalueT6",
    "v" : ""
  }, {
    "s" : 27347,
    "po" : 33210,
    "n" : "TF",
    "v" : "Hoxb1"
  }, {
    "s" : 27347,
    "po" : 33210,
    "n" : "TG",
    "v" : "Stox2"
  }, {
    "s" : 27347,
    "po" : 33210,
    "n" : "name",
    "v" : "Hoxb1 (TR) Stox2"
  }, {
    "s" : 27347,
    "po" : 33210,
    "n" : "interaction",
    "v" : "transcription regulation"
  }, {
    "s" : 27347,
    "po" : 33210,
    "n" : "corr_T6",
    "v" : "0.51",
    "d" : "double"
  }, {
    "s" : 27347,
    "po" : 33210,
    "n" : "count_T48",
    "v" : ""
  }, {
    "s" : 27347,
    "po" : 33209,
    "n" : "count_T6",
    "v" : ""
  }, {
    "s" : 27347,
    "po" : 33209,
    "n" : "corr",
    "v" : "0.47",
    "d" : "double"
  }, {
    "s" : 27347,
    "po" : 33209,
    "n" : "source",
    "v" : "cellNet"
  }, {
    "s" : 27347,
    "po" : 33209,
    "n" : "type",
    "v" : "ectoderm"
  }, {
    "s" : 27347,
    "po" : 33209,
    "n" : "state2",
    "v" : ""
  }, {
    "s" : 27347,
    "po" : 33209,
    "n" : "pvalueT0",
    "v" : ""
  }, {
    "s" : 27347,
    "po" : 33209,
    "n" : "state1",
    "v" : ""
  }, {
    "s" : 27347,
    "po" : 33209,
    "n" : "shared name",
    "v" : "Hoxb1 (TR) Dbx1"
  }, {
    "s" : 27347,
    "po" : 33209,
    "n" : "gene_target",
    "v" : ""
  }, {
    "s" : 27347,
    "po" : 33209,
    "n" : "pvalueT48",
    "v" : ""
  }, {
    "s" : 27347,
    "po" : 33209,
    "n" : "selected",
    "v" : "false",
    "d" : "boolean"
  }, {
    "s" : 27347,
    "po" : 33209,
    "n" : "count_T0",
    "v" : ""
  }, {
    "s" : 27347,
    "po" : 33209,
    "n" : "corr_T0",
    "v" : "0.47",
    "d" : "double"
  }, {
    "s" : 27347,
    "po" : 33209,
    "n" : "corr_T48",
    "v" : "0.47",
    "d" : "double"
  }, {
    "s" : 27347,
    "po" : 33209,
    "n" : "gene2",
    "v" : ""
  }, {
    "s" : 27347,
    "po" : 33209,
    "n" : "gene1",
    "v" : ""
  }, {
    "s" : 27347,
    "po" : 33209,
    "n" : "is_inhibition",
    "v" : "no"
  }, {
    "s" : 27347,
    "po" : 33209,
    "n" : "pvalueT6",
    "v" : ""
  }, {
    "s" : 27347,
    "po" : 33209,
    "n" : "TF",
    "v" : "Hoxb1"
  }, {
    "s" : 27347,
    "po" : 33209,
    "n" : "TG",
    "v" : "Dbx1"
  }, {
    "s" : 27347,
    "po" : 33209,
    "n" : "name",
    "v" : "Hoxb1 (TR) Dbx1"
  }, {
    "s" : 27347,
    "po" : 33209,
    "n" : "interaction",
    "v" : "transcription regulation"
  }, {
    "s" : 27347,
    "po" : 33209,
    "n" : "corr_T6",
    "v" : "0.47",
    "d" : "double"
  }, {
    "s" : 27347,
    "po" : 33209,
    "n" : "count_T48",
    "v" : ""
  }, {
    "s" : 27347,
    "po" : 33208,
    "n" : "count_T6",
    "v" : ""
  }, {
    "s" : 27347,
    "po" : 33208,
    "n" : "corr",
    "v" : "0.49",
    "d" : "double"
  }, {
    "s" : 27347,
    "po" : 33208,
    "n" : "source",
    "v" : "cellNet"
  }, {
    "s" : 27347,
    "po" : 33208,
    "n" : "type",
    "v" : "endoderm"
  }, {
    "s" : 27347,
    "po" : 33208,
    "n" : "state2",
    "v" : ""
  }, {
    "s" : 27347,
    "po" : 33208,
    "n" : "pvalueT0",
    "v" : ""
  }, {
    "s" : 27347,
    "po" : 33208,
    "n" : "state1",
    "v" : ""
  }, {
    "s" : 27347,
    "po" : 33208,
    "n" : "shared name",
    "v" : "Hoxb1 (TR) Col2a1"
  }, {
    "s" : 27347,
    "po" : 33208,
    "n" : "gene_target",
    "v" : ""
  }, {
    "s" : 27347,
    "po" : 33208,
    "n" : "pvalueT48",
    "v" : ""
  }, {
    "s" : 27347,
    "po" : 33208,
    "n" : "selected",
    "v" : "false",
    "d" : "boolean"
  }, {
    "s" : 27347,
    "po" : 33208,
    "n" : "count_T0",
    "v" : ""
  }, {
    "s" : 27347,
    "po" : 33208,
    "n" : "corr_T0",
    "v" : "0.49",
    "d" : "double"
  }, {
    "s" : 27347,
    "po" : 33208,
    "n" : "corr_T48",
    "v" : "0.49",
    "d" : "double"
  }, {
    "s" : 27347,
    "po" : 33208,
    "n" : "gene2",
    "v" : ""
  }, {
    "s" : 27347,
    "po" : 33208,
    "n" : "gene1",
    "v" : ""
  }, {
    "s" : 27347,
    "po" : 33208,
    "n" : "is_inhibition",
    "v" : "no"
  }, {
    "s" : 27347,
    "po" : 33208,
    "n" : "pvalueT6",
    "v" : ""
  }, {
    "s" : 27347,
    "po" : 33208,
    "n" : "TF",
    "v" : "Hoxb1"
  }, {
    "s" : 27347,
    "po" : 33208,
    "n" : "TG",
    "v" : "Col2a1"
  }, {
    "s" : 27347,
    "po" : 33208,
    "n" : "name",
    "v" : "Hoxb1 (TR) Col2a1"
  }, {
    "s" : 27347,
    "po" : 33208,
    "n" : "interaction",
    "v" : "transcription regulation"
  }, {
    "s" : 27347,
    "po" : 33208,
    "n" : "corr_T6",
    "v" : "0.49",
    "d" : "double"
  }, {
    "s" : 27347,
    "po" : 33208,
    "n" : "count_T48",
    "v" : ""
  }, {
    "s" : 27347,
    "po" : 33207,
    "n" : "count_T6",
    "v" : ""
  }, {
    "s" : 27347,
    "po" : 33207,
    "n" : "corr",
    "v" : "-0.47",
    "d" : "double"
  }, {
    "s" : 27347,
    "po" : 33207,
    "n" : "source",
    "v" : "cellNet"
  }, {
    "s" : 27347,
    "po" : 33207,
    "n" : "type",
    "v" : "ectoderm"
  }, {
    "s" : 27347,
    "po" : 33207,
    "n" : "state2",
    "v" : ""
  }, {
    "s" : 27347,
    "po" : 33207,
    "n" : "pvalueT0",
    "v" : ""
  }, {
    "s" : 27347,
    "po" : 33207,
    "n" : "state1",
    "v" : ""
  }, {
    "s" : 27347,
    "po" : 33207,
    "n" : "shared name",
    "v" : "Hoxb1 (TR) Herpud1"
  }, {
    "s" : 27347,
    "po" : 33207,
    "n" : "gene_target",
    "v" : ""
  }, {
    "s" : 27347,
    "po" : 33207,
    "n" : "pvalueT48",
    "v" : ""
  }, {
    "s" : 27347,
    "po" : 33207,
    "n" : "selected",
    "v" : "false",
    "d" : "boolean"
  }, {
    "s" : 27347,
    "po" : 33207,
    "n" : "count_T0",
    "v" : ""
  }, {
    "s" : 27347,
    "po" : 33207,
    "n" : "corr_T0",
    "v" : "-0.47",
    "d" : "double"
  }, {
    "s" : 27347,
    "po" : 33207,
    "n" : "corr_T48",
    "v" : "-0.47",
    "d" : "double"
  }, {
    "s" : 27347,
    "po" : 33207,
    "n" : "gene2",
    "v" : ""
  }, {
    "s" : 27347,
    "po" : 33207,
    "n" : "gene1",
    "v" : ""
  }, {
    "s" : 27347,
    "po" : 33207,
    "n" : "is_inhibition",
    "v" : "yes"
  }, {
    "s" : 27347,
    "po" : 33207,
    "n" : "pvalueT6",
    "v" : ""
  }, {
    "s" : 27347,
    "po" : 33207,
    "n" : "TF",
    "v" : "Hoxb1"
  }, {
    "s" : 27347,
    "po" : 33207,
    "n" : "TG",
    "v" : "Herpud1"
  }, {
    "s" : 27347,
    "po" : 33207,
    "n" : "name",
    "v" : "Hoxb1 (TR) Herpud1"
  }, {
    "s" : 27347,
    "po" : 33207,
    "n" : "interaction",
    "v" : "transcription regulation"
  }, {
    "s" : 27347,
    "po" : 33207,
    "n" : "corr_T6",
    "v" : "-0.47",
    "d" : "double"
  }, {
    "s" : 27347,
    "po" : 33207,
    "n" : "count_T48",
    "v" : ""
  }, {
    "s" : 27347,
    "po" : 33206,
    "n" : "count_T6",
    "v" : ""
  }, {
    "s" : 27347,
    "po" : 33206,
    "n" : "corr",
    "v" : "0.47",
    "d" : "double"
  }, {
    "s" : 27347,
    "po" : 33206,
    "n" : "source",
    "v" : "cellNet"
  }, {
    "s" : 27347,
    "po" : 33206,
    "n" : "type",
    "v" : "germ_esc"
  }, {
    "s" : 27347,
    "po" : 33206,
    "n" : "state2",
    "v" : ""
  }, {
    "s" : 27347,
    "po" : 33206,
    "n" : "pvalueT0",
    "v" : ""
  }, {
    "s" : 27347,
    "po" : 33206,
    "n" : "state1",
    "v" : ""
  }, {
    "s" : 27347,
    "po" : 33206,
    "n" : "shared name",
    "v" : "Hoxb1 (TR) Hoxa1"
  }, {
    "s" : 27347,
    "po" : 33206,
    "n" : "gene_target",
    "v" : ""
  }, {
    "s" : 27347,
    "po" : 33206,
    "n" : "pvalueT48",
    "v" : ""
  }, {
    "s" : 27347,
    "po" : 33206,
    "n" : "selected",
    "v" : "false",
    "d" : "boolean"
  }, {
    "s" : 27347,
    "po" : 33206,
    "n" : "count_T0",
    "v" : ""
  }, {
    "s" : 27347,
    "po" : 33206,
    "n" : "corr_T0",
    "v" : "0.47",
    "d" : "double"
  }, {
    "s" : 27347,
    "po" : 33206,
    "n" : "corr_T48",
    "v" : "0.47",
    "d" : "double"
  }, {
    "s" : 27347,
    "po" : 33206,
    "n" : "gene2",
    "v" : ""
  }, {
    "s" : 27347,
    "po" : 33206,
    "n" : "gene1",
    "v" : ""
  }, {
    "s" : 27347,
    "po" : 33206,
    "n" : "is_inhibition",
    "v" : "no"
  }, {
    "s" : 27347,
    "po" : 33206,
    "n" : "pvalueT6",
    "v" : ""
  }, {
    "s" : 27347,
    "po" : 33206,
    "n" : "TF",
    "v" : "Hoxb1"
  }, {
    "s" : 27347,
    "po" : 33206,
    "n" : "TG",
    "v" : "Hoxa1"
  }, {
    "s" : 27347,
    "po" : 33206,
    "n" : "name",
    "v" : "Hoxb1 (TR) Hoxa1"
  }, {
    "s" : 27347,
    "po" : 33206,
    "n" : "interaction",
    "v" : "transcription regulation"
  }, {
    "s" : 27347,
    "po" : 33206,
    "n" : "corr_T6",
    "v" : "0.47",
    "d" : "double"
  }, {
    "s" : 27347,
    "po" : 33206,
    "n" : "count_T48",
    "v" : ""
  }, {
    "s" : 27347,
    "po" : 33205,
    "n" : "count_T6",
    "v" : ""
  }, {
    "s" : 27347,
    "po" : 33205,
    "n" : "corr",
    "v" : "0.42",
    "d" : "double"
  }, {
    "s" : 27347,
    "po" : 33205,
    "n" : "source",
    "v" : "cellNet"
  }, {
    "s" : 27347,
    "po" : 33205,
    "n" : "type",
    "v" : "germ_esc"
  }, {
    "s" : 27347,
    "po" : 33205,
    "n" : "state2",
    "v" : ""
  }, {
    "s" : 27347,
    "po" : 33205,
    "n" : "pvalueT0",
    "v" : ""
  }, {
    "s" : 27347,
    "po" : 33205,
    "n" : "state1",
    "v" : ""
  }, {
    "s" : 27347,
    "po" : 33205,
    "n" : "shared name",
    "v" : "Hoxb1 (TR) Gfra1"
  }, {
    "s" : 27347,
    "po" : 33205,
    "n" : "gene_target",
    "v" : ""
  }, {
    "s" : 27347,
    "po" : 33205,
    "n" : "pvalueT48",
    "v" : ""
  }, {
    "s" : 27347,
    "po" : 33205,
    "n" : "selected",
    "v" : "false",
    "d" : "boolean"
  }, {
    "s" : 27347,
    "po" : 33205,
    "n" : "count_T0",
    "v" : ""
  }, {
    "s" : 27347,
    "po" : 33205,
    "n" : "corr_T0",
    "v" : "0.42",
    "d" : "double"
  }, {
    "s" : 27347,
    "po" : 33205,
    "n" : "corr_T48",
    "v" : "0.42",
    "d" : "double"
  }, {
    "s" : 27347,
    "po" : 33205,
    "n" : "gene2",
    "v" : ""
  }, {
    "s" : 27347,
    "po" : 33205,
    "n" : "gene1",
    "v" : ""
  }, {
    "s" : 27347,
    "po" : 33205,
    "n" : "is_inhibition",
    "v" : "no"
  }, {
    "s" : 27347,
    "po" : 33205,
    "n" : "pvalueT6",
    "v" : ""
  }, {
    "s" : 27347,
    "po" : 33205,
    "n" : "TF",
    "v" : "Hoxb1"
  }, {
    "s" : 27347,
    "po" : 33205,
    "n" : "TG",
    "v" : "Gfra1"
  }, {
    "s" : 27347,
    "po" : 33205,
    "n" : "name",
    "v" : "Hoxb1 (TR) Gfra1"
  }, {
    "s" : 27347,
    "po" : 33205,
    "n" : "interaction",
    "v" : "transcription regulation"
  }, {
    "s" : 27347,
    "po" : 33205,
    "n" : "corr_T6",
    "v" : "0.42",
    "d" : "double"
  }, {
    "s" : 27347,
    "po" : 33205,
    "n" : "count_T48",
    "v" : ""
  }, {
    "s" : 27347,
    "po" : 33204,
    "n" : "count_T6",
    "v" : ""
  }, {
    "s" : 27347,
    "po" : 33204,
    "n" : "corr",
    "v" : "0.33",
    "d" : "double"
  }, {
    "s" : 27347,
    "po" : 33204,
    "n" : "source",
    "v" : "cellNet"
  }, {
    "s" : 27347,
    "po" : 33204,
    "n" : "type",
    "v" : "germ_esc"
  }, {
    "s" : 27347,
    "po" : 33204,
    "n" : "state2",
    "v" : ""
  }, {
    "s" : 27347,
    "po" : 33204,
    "n" : "pvalueT0",
    "v" : ""
  }, {
    "s" : 27347,
    "po" : 33204,
    "n" : "state1",
    "v" : ""
  }, {
    "s" : 27347,
    "po" : 33204,
    "n" : "shared name",
    "v" : "Hoxb1 (TR) Cuedc1"
  }, {
    "s" : 27347,
    "po" : 33204,
    "n" : "gene_target",
    "v" : ""
  }, {
    "s" : 27347,
    "po" : 33204,
    "n" : "pvalueT48",
    "v" : ""
  }, {
    "s" : 27347,
    "po" : 33204,
    "n" : "selected",
    "v" : "false",
    "d" : "boolean"
  }, {
    "s" : 27347,
    "po" : 33204,
    "n" : "count_T0",
    "v" : ""
  }, {
    "s" : 27347,
    "po" : 33204,
    "n" : "corr_T0",
    "v" : "0.33",
    "d" : "double"
  }, {
    "s" : 27347,
    "po" : 33204,
    "n" : "corr_T48",
    "v" : "0.33",
    "d" : "double"
  }, {
    "s" : 27347,
    "po" : 33204,
    "n" : "gene2",
    "v" : ""
  }, {
    "s" : 27347,
    "po" : 33204,
    "n" : "gene1",
    "v" : ""
  }, {
    "s" : 27347,
    "po" : 33204,
    "n" : "is_inhibition",
    "v" : "no"
  }, {
    "s" : 27347,
    "po" : 33204,
    "n" : "pvalueT6",
    "v" : ""
  }, {
    "s" : 27347,
    "po" : 33204,
    "n" : "TF",
    "v" : "Hoxb1"
  }, {
    "s" : 27347,
    "po" : 33204,
    "n" : "TG",
    "v" : "Cuedc1"
  }, {
    "s" : 27347,
    "po" : 33204,
    "n" : "name",
    "v" : "Hoxb1 (TR) Cuedc1"
  }, {
    "s" : 27347,
    "po" : 33204,
    "n" : "interaction",
    "v" : "transcription regulation"
  }, {
    "s" : 27347,
    "po" : 33204,
    "n" : "corr_T6",
    "v" : "0.33",
    "d" : "double"
  }, {
    "s" : 27347,
    "po" : 33204,
    "n" : "count_T48",
    "v" : ""
  }, {
    "s" : 27347,
    "po" : 33203,
    "n" : "count_T6",
    "v" : ""
  }, {
    "s" : 27347,
    "po" : 33203,
    "n" : "corr",
    "v" : "0.33",
    "d" : "double"
  }, {
    "s" : 27347,
    "po" : 33203,
    "n" : "source",
    "v" : "cellNet"
  }, {
    "s" : 27347,
    "po" : 33203,
    "n" : "type",
    "v" : "germ_esc"
  }, {
    "s" : 27347,
    "po" : 33203,
    "n" : "state2",
    "v" : ""
  }, {
    "s" : 27347,
    "po" : 33203,
    "n" : "pvalueT0",
    "v" : ""
  }, {
    "s" : 27347,
    "po" : 33203,
    "n" : "state1",
    "v" : ""
  }, {
    "s" : 27347,
    "po" : 33203,
    "n" : "shared name",
    "v" : "Hoxb1 (TR) Gap43"
  }, {
    "s" : 27347,
    "po" : 33203,
    "n" : "gene_target",
    "v" : ""
  }, {
    "s" : 27347,
    "po" : 33203,
    "n" : "pvalueT48",
    "v" : ""
  }, {
    "s" : 27347,
    "po" : 33203,
    "n" : "selected",
    "v" : "false",
    "d" : "boolean"
  }, {
    "s" : 27347,
    "po" : 33203,
    "n" : "count_T0",
    "v" : ""
  }, {
    "s" : 27347,
    "po" : 33203,
    "n" : "corr_T0",
    "v" : "0.33",
    "d" : "double"
  }, {
    "s" : 27347,
    "po" : 33203,
    "n" : "corr_T48",
    "v" : "0.33",
    "d" : "double"
  }, {
    "s" : 27347,
    "po" : 33203,
    "n" : "gene2",
    "v" : ""
  }, {
    "s" : 27347,
    "po" : 33203,
    "n" : "gene1",
    "v" : ""
  }, {
    "s" : 27347,
    "po" : 33203,
    "n" : "is_inhibition",
    "v" : "no"
  }, {
    "s" : 27347,
    "po" : 33203,
    "n" : "pvalueT6",
    "v" : ""
  }, {
    "s" : 27347,
    "po" : 33203,
    "n" : "TF",
    "v" : "Hoxb1"
  }, {
    "s" : 27347,
    "po" : 33203,
    "n" : "TG",
    "v" : "Gap43"
  }, {
    "s" : 27347,
    "po" : 33203,
    "n" : "name",
    "v" : "Hoxb1 (TR) Gap43"
  }, {
    "s" : 27347,
    "po" : 33203,
    "n" : "interaction",
    "v" : "transcription regulation"
  }, {
    "s" : 27347,
    "po" : 33203,
    "n" : "corr_T6",
    "v" : "0.33",
    "d" : "double"
  }, {
    "s" : 27347,
    "po" : 33203,
    "n" : "count_T48",
    "v" : ""
  }, {
    "s" : 27347,
    "po" : 33202,
    "n" : "count_T6",
    "v" : ""
  }, {
    "s" : 27347,
    "po" : 33202,
    "n" : "corr",
    "v" : "0.33",
    "d" : "double"
  }, {
    "s" : 27347,
    "po" : 33202,
    "n" : "source",
    "v" : "cellNet"
  }, {
    "s" : 27347,
    "po" : 33202,
    "n" : "type",
    "v" : "germ_esc"
  }, {
    "s" : 27347,
    "po" : 33202,
    "n" : "state2",
    "v" : ""
  }, {
    "s" : 27347,
    "po" : 33202,
    "n" : "pvalueT0",
    "v" : ""
  }, {
    "s" : 27347,
    "po" : 33202,
    "n" : "state1",
    "v" : ""
  }, {
    "s" : 27347,
    "po" : 33202,
    "n" : "shared name",
    "v" : "Hoxb1 (TR) 2610109H07Rik"
  }, {
    "s" : 27347,
    "po" : 33202,
    "n" : "gene_target",
    "v" : ""
  }, {
    "s" : 27347,
    "po" : 33202,
    "n" : "pvalueT48",
    "v" : ""
  }, {
    "s" : 27347,
    "po" : 33202,
    "n" : "selected",
    "v" : "false",
    "d" : "boolean"
  }, {
    "s" : 27347,
    "po" : 33202,
    "n" : "count_T0",
    "v" : ""
  }, {
    "s" : 27347,
    "po" : 33202,
    "n" : "corr_T0",
    "v" : "0.33",
    "d" : "double"
  }, {
    "s" : 27347,
    "po" : 33202,
    "n" : "corr_T48",
    "v" : "0.33",
    "d" : "double"
  }, {
    "s" : 27347,
    "po" : 33202,
    "n" : "gene2",
    "v" : ""
  }, {
    "s" : 27347,
    "po" : 33202,
    "n" : "gene1",
    "v" : ""
  }, {
    "s" : 27347,
    "po" : 33202,
    "n" : "is_inhibition",
    "v" : "no"
  }, {
    "s" : 27347,
    "po" : 33202,
    "n" : "pvalueT6",
    "v" : ""
  }, {
    "s" : 27347,
    "po" : 33202,
    "n" : "TF",
    "v" : "Hoxb1"
  }, {
    "s" : 27347,
    "po" : 33202,
    "n" : "TG",
    "v" : "2610109H07Rik"
  }, {
    "s" : 27347,
    "po" : 33202,
    "n" : "name",
    "v" : "Hoxb1 (TR) 2610109H07Rik"
  }, {
    "s" : 27347,
    "po" : 33202,
    "n" : "interaction",
    "v" : "transcription regulation"
  }, {
    "s" : 27347,
    "po" : 33202,
    "n" : "corr_T6",
    "v" : "0.33",
    "d" : "double"
  }, {
    "s" : 27347,
    "po" : 33202,
    "n" : "count_T48",
    "v" : ""
  }, {
    "s" : 27347,
    "po" : 33201,
    "n" : "count_T6",
    "v" : ""
  }, {
    "s" : 27347,
    "po" : 33201,
    "n" : "corr",
    "v" : "0.42",
    "d" : "double"
  }, {
    "s" : 27347,
    "po" : 33201,
    "n" : "source",
    "v" : "cellNet"
  }, {
    "s" : 27347,
    "po" : 33201,
    "n" : "type",
    "v" : "germ_esc"
  }, {
    "s" : 27347,
    "po" : 33201,
    "n" : "state2",
    "v" : ""
  }, {
    "s" : 27347,
    "po" : 33201,
    "n" : "pvalueT0",
    "v" : ""
  }, {
    "s" : 27347,
    "po" : 33201,
    "n" : "state1",
    "v" : ""
  }, {
    "s" : 27347,
    "po" : 33201,
    "n" : "shared name",
    "v" : "Hoxb1 (TR) Kynu"
  }, {
    "s" : 27347,
    "po" : 33201,
    "n" : "gene_target",
    "v" : ""
  }, {
    "s" : 27347,
    "po" : 33201,
    "n" : "pvalueT48",
    "v" : ""
  }, {
    "s" : 27347,
    "po" : 33201,
    "n" : "selected",
    "v" : "false",
    "d" : "boolean"
  }, {
    "s" : 27347,
    "po" : 33201,
    "n" : "count_T0",
    "v" : ""
  }, {
    "s" : 27347,
    "po" : 33201,
    "n" : "corr_T0",
    "v" : "0.42",
    "d" : "double"
  }, {
    "s" : 27347,
    "po" : 33201,
    "n" : "corr_T48",
    "v" : "0.42",
    "d" : "double"
  }, {
    "s" : 27347,
    "po" : 33201,
    "n" : "gene2",
    "v" : ""
  }, {
    "s" : 27347,
    "po" : 33201,
    "n" : "gene1",
    "v" : ""
  }, {
    "s" : 27347,
    "po" : 33201,
    "n" : "is_inhibition",
    "v" : "no"
  }, {
    "s" : 27347,
    "po" : 33201,
    "n" : "pvalueT6",
    "v" : ""
  }, {
    "s" : 27347,
    "po" : 33201,
    "n" : "TF",
    "v" : "Hoxb1"
  }, {
    "s" : 27347,
    "po" : 33201,
    "n" : "TG",
    "v" : "Kynu"
  }, {
    "s" : 27347,
    "po" : 33201,
    "n" : "name",
    "v" : "Hoxb1 (TR) Kynu"
  }, {
    "s" : 27347,
    "po" : 33201,
    "n" : "interaction",
    "v" : "transcription regulation"
  }, {
    "s" : 27347,
    "po" : 33201,
    "n" : "corr_T6",
    "v" : "0.42",
    "d" : "double"
  }, {
    "s" : 27347,
    "po" : 33201,
    "n" : "count_T48",
    "v" : ""
  }, {
    "s" : 27347,
    "po" : 33200,
    "n" : "count_T6",
    "v" : ""
  }, {
    "s" : 27347,
    "po" : 33200,
    "n" : "corr",
    "v" : "0.54",
    "d" : "double"
  }, {
    "s" : 27347,
    "po" : 33200,
    "n" : "source",
    "v" : "cellNet"
  }, {
    "s" : 27347,
    "po" : 33200,
    "n" : "type",
    "v" : "germ_esc"
  }, {
    "s" : 27347,
    "po" : 33200,
    "n" : "state2",
    "v" : ""
  }, {
    "s" : 27347,
    "po" : 33200,
    "n" : "pvalueT0",
    "v" : ""
  }, {
    "s" : 27347,
    "po" : 33200,
    "n" : "state1",
    "v" : ""
  }, {
    "s" : 27347,
    "po" : 33200,
    "n" : "shared name",
    "v" : "Hoxb1 (TR) Csn3"
  }, {
    "s" : 27347,
    "po" : 33200,
    "n" : "gene_target",
    "v" : ""
  }, {
    "s" : 27347,
    "po" : 33200,
    "n" : "pvalueT48",
    "v" : ""
  }, {
    "s" : 27347,
    "po" : 33200,
    "n" : "selected",
    "v" : "false",
    "d" : "boolean"
  }, {
    "s" : 27347,
    "po" : 33200,
    "n" : "count_T0",
    "v" : ""
  }, {
    "s" : 27347,
    "po" : 33200,
    "n" : "corr_T0",
    "v" : "0.54",
    "d" : "double"
  }, {
    "s" : 27347,
    "po" : 33200,
    "n" : "corr_T48",
    "v" : "0.54",
    "d" : "double"
  }, {
    "s" : 27347,
    "po" : 33200,
    "n" : "gene2",
    "v" : ""
  }, {
    "s" : 27347,
    "po" : 33200,
    "n" : "gene1",
    "v" : ""
  }, {
    "s" : 27347,
    "po" : 33200,
    "n" : "is_inhibition",
    "v" : "no"
  }, {
    "s" : 27347,
    "po" : 33200,
    "n" : "pvalueT6",
    "v" : ""
  }, {
    "s" : 27347,
    "po" : 33200,
    "n" : "TF",
    "v" : "Hoxb1"
  }, {
    "s" : 27347,
    "po" : 33200,
    "n" : "TG",
    "v" : "Csn3"
  }, {
    "s" : 27347,
    "po" : 33200,
    "n" : "name",
    "v" : "Hoxb1 (TR) Csn3"
  }, {
    "s" : 27347,
    "po" : 33200,
    "n" : "interaction",
    "v" : "transcription regulation"
  }, {
    "s" : 27347,
    "po" : 33200,
    "n" : "corr_T6",
    "v" : "0.54",
    "d" : "double"
  }, {
    "s" : 27347,
    "po" : 33200,
    "n" : "count_T48",
    "v" : ""
  }, {
    "s" : 27347,
    "po" : 33199,
    "n" : "count_T6",
    "v" : ""
  }, {
    "s" : 27347,
    "po" : 33199,
    "n" : "corr",
    "v" : "0.27",
    "d" : "double"
  }, {
    "s" : 27347,
    "po" : 33199,
    "n" : "source",
    "v" : "cellNet"
  }, {
    "s" : 27347,
    "po" : 33199,
    "n" : "type",
    "v" : "germ_esc"
  }, {
    "s" : 27347,
    "po" : 33199,
    "n" : "state2",
    "v" : ""
  }, {
    "s" : 27347,
    "po" : 33199,
    "n" : "pvalueT0",
    "v" : ""
  }, {
    "s" : 27347,
    "po" : 33199,
    "n" : "state1",
    "v" : ""
  }, {
    "s" : 27347,
    "po" : 33199,
    "n" : "shared name",
    "v" : "Hoxb1 (TR) Zfhx3"
  }, {
    "s" : 27347,
    "po" : 33199,
    "n" : "gene_target",
    "v" : ""
  }, {
    "s" : 27347,
    "po" : 33199,
    "n" : "pvalueT48",
    "v" : ""
  }, {
    "s" : 27347,
    "po" : 33199,
    "n" : "selected",
    "v" : "false",
    "d" : "boolean"
  }, {
    "s" : 27347,
    "po" : 33199,
    "n" : "count_T0",
    "v" : ""
  }, {
    "s" : 27347,
    "po" : 33199,
    "n" : "corr_T0",
    "v" : "0.27",
    "d" : "double"
  }, {
    "s" : 27347,
    "po" : 33199,
    "n" : "corr_T48",
    "v" : "0.27",
    "d" : "double"
  }, {
    "s" : 27347,
    "po" : 33199,
    "n" : "gene2",
    "v" : ""
  }, {
    "s" : 27347,
    "po" : 33199,
    "n" : "gene1",
    "v" : ""
  }, {
    "s" : 27347,
    "po" : 33199,
    "n" : "is_inhibition",
    "v" : "no"
  }, {
    "s" : 27347,
    "po" : 33199,
    "n" : "pvalueT6",
    "v" : ""
  }, {
    "s" : 27347,
    "po" : 33199,
    "n" : "TF",
    "v" : "Hoxb1"
  }, {
    "s" : 27347,
    "po" : 33199,
    "n" : "TG",
    "v" : "Zfhx3"
  }, {
    "s" : 27347,
    "po" : 33199,
    "n" : "name",
    "v" : "Hoxb1 (TR) Zfhx3"
  }, {
    "s" : 27347,
    "po" : 33199,
    "n" : "interaction",
    "v" : "transcription regulation"
  }, {
    "s" : 27347,
    "po" : 33199,
    "n" : "corr_T6",
    "v" : "0.27",
    "d" : "double"
  }, {
    "s" : 27347,
    "po" : 33199,
    "n" : "count_T48",
    "v" : ""
  }, {
    "s" : 27347,
    "po" : 33198,
    "n" : "count_T6",
    "v" : ""
  }, {
    "s" : 27347,
    "po" : 33198,
    "n" : "corr",
    "v" : "0.3",
    "d" : "double"
  }, {
    "s" : 27347,
    "po" : 33198,
    "n" : "source",
    "v" : "cellNet"
  }, {
    "s" : 27347,
    "po" : 33198,
    "n" : "type",
    "v" : "germ_esc"
  }, {
    "s" : 27347,
    "po" : 33198,
    "n" : "state2",
    "v" : ""
  }, {
    "s" : 27347,
    "po" : 33198,
    "n" : "pvalueT0",
    "v" : ""
  }, {
    "s" : 27347,
    "po" : 33198,
    "n" : "state1",
    "v" : ""
  }, {
    "s" : 27347,
    "po" : 33198,
    "n" : "shared name",
    "v" : "Hoxb1 (TR) Hoxa3"
  }, {
    "s" : 27347,
    "po" : 33198,
    "n" : "gene_target",
    "v" : ""
  }, {
    "s" : 27347,
    "po" : 33198,
    "n" : "pvalueT48",
    "v" : ""
  }, {
    "s" : 27347,
    "po" : 33198,
    "n" : "selected",
    "v" : "false",
    "d" : "boolean"
  }, {
    "s" : 27347,
    "po" : 33198,
    "n" : "count_T0",
    "v" : ""
  }, {
    "s" : 27347,
    "po" : 33198,
    "n" : "corr_T0",
    "v" : "0.3",
    "d" : "double"
  }, {
    "s" : 27347,
    "po" : 33198,
    "n" : "corr_T48",
    "v" : "0.3",
    "d" : "double"
  }, {
    "s" : 27347,
    "po" : 33198,
    "n" : "gene2",
    "v" : ""
  }, {
    "s" : 27347,
    "po" : 33198,
    "n" : "gene1",
    "v" : ""
  }, {
    "s" : 27347,
    "po" : 33198,
    "n" : "is_inhibition",
    "v" : "no"
  }, {
    "s" : 27347,
    "po" : 33198,
    "n" : "pvalueT6",
    "v" : ""
  }, {
    "s" : 27347,
    "po" : 33198,
    "n" : "TF",
    "v" : "Hoxb1"
  }, {
    "s" : 27347,
    "po" : 33198,
    "n" : "TG",
    "v" : "Hoxa3"
  }, {
    "s" : 27347,
    "po" : 33198,
    "n" : "name",
    "v" : "Hoxb1 (TR) Hoxa3"
  }, {
    "s" : 27347,
    "po" : 33198,
    "n" : "interaction",
    "v" : "transcription regulation"
  }, {
    "s" : 27347,
    "po" : 33198,
    "n" : "corr_T6",
    "v" : "0.3",
    "d" : "double"
  }, {
    "s" : 27347,
    "po" : 33198,
    "n" : "count_T48",
    "v" : ""
  }, {
    "s" : 27347,
    "po" : 33197,
    "n" : "count_T6",
    "v" : ""
  }, {
    "s" : 27347,
    "po" : 33197,
    "n" : "corr",
    "v" : "0.29",
    "d" : "double"
  }, {
    "s" : 27347,
    "po" : 33197,
    "n" : "source",
    "v" : "cellNet"
  }, {
    "s" : 27347,
    "po" : 33197,
    "n" : "type",
    "v" : "germ_esc"
  }, {
    "s" : 27347,
    "po" : 33197,
    "n" : "state2",
    "v" : ""
  }, {
    "s" : 27347,
    "po" : 33197,
    "n" : "pvalueT0",
    "v" : ""
  }, {
    "s" : 27347,
    "po" : 33197,
    "n" : "state1",
    "v" : ""
  }, {
    "s" : 27347,
    "po" : 33197,
    "n" : "shared name",
    "v" : "Hoxb1 (TR) Apba2"
  }, {
    "s" : 27347,
    "po" : 33197,
    "n" : "gene_target",
    "v" : ""
  }, {
    "s" : 27347,
    "po" : 33197,
    "n" : "pvalueT48",
    "v" : ""
  }, {
    "s" : 27347,
    "po" : 33197,
    "n" : "selected",
    "v" : "false",
    "d" : "boolean"
  }, {
    "s" : 27347,
    "po" : 33197,
    "n" : "count_T0",
    "v" : ""
  }, {
    "s" : 27347,
    "po" : 33197,
    "n" : "corr_T0",
    "v" : "0.29",
    "d" : "double"
  }, {
    "s" : 27347,
    "po" : 33197,
    "n" : "corr_T48",
    "v" : "0.29",
    "d" : "double"
  }, {
    "s" : 27347,
    "po" : 33197,
    "n" : "gene2",
    "v" : ""
  }, {
    "s" : 27347,
    "po" : 33197,
    "n" : "gene1",
    "v" : ""
  }, {
    "s" : 27347,
    "po" : 33197,
    "n" : "is_inhibition",
    "v" : "no"
  }, {
    "s" : 27347,
    "po" : 33197,
    "n" : "pvalueT6",
    "v" : ""
  }, {
    "s" : 27347,
    "po" : 33197,
    "n" : "TF",
    "v" : "Hoxb1"
  }, {
    "s" : 27347,
    "po" : 33197,
    "n" : "TG",
    "v" : "Apba2"
  }, {
    "s" : 27347,
    "po" : 33197,
    "n" : "name",
    "v" : "Hoxb1 (TR) Apba2"
  }, {
    "s" : 27347,
    "po" : 33197,
    "n" : "interaction",
    "v" : "transcription regulation"
  }, {
    "s" : 27347,
    "po" : 33197,
    "n" : "corr_T6",
    "v" : "0.29",
    "d" : "double"
  }, {
    "s" : 27347,
    "po" : 33197,
    "n" : "count_T48",
    "v" : ""
  }, {
    "s" : 27347,
    "po" : 33196,
    "n" : "count_T6",
    "v" : ""
  }, {
    "s" : 27347,
    "po" : 33196,
    "n" : "corr",
    "v" : "0.29",
    "d" : "double"
  }, {
    "s" : 27347,
    "po" : 33196,
    "n" : "source",
    "v" : "cellNet"
  }, {
    "s" : 27347,
    "po" : 33196,
    "n" : "type",
    "v" : "germ_esc"
  }, {
    "s" : 27347,
    "po" : 33196,
    "n" : "state2",
    "v" : ""
  }, {
    "s" : 27347,
    "po" : 33196,
    "n" : "pvalueT0",
    "v" : ""
  }, {
    "s" : 27347,
    "po" : 33196,
    "n" : "state1",
    "v" : ""
  }, {
    "s" : 27347,
    "po" : 33196,
    "n" : "shared name",
    "v" : "Hoxb1 (TR) Cpm"
  }, {
    "s" : 27347,
    "po" : 33196,
    "n" : "gene_target",
    "v" : ""
  }, {
    "s" : 27347,
    "po" : 33196,
    "n" : "pvalueT48",
    "v" : ""
  }, {
    "s" : 27347,
    "po" : 33196,
    "n" : "selected",
    "v" : "false",
    "d" : "boolean"
  }, {
    "s" : 27347,
    "po" : 33196,
    "n" : "count_T0",
    "v" : ""
  }, {
    "s" : 27347,
    "po" : 33196,
    "n" : "corr_T0",
    "v" : "0.29",
    "d" : "double"
  }, {
    "s" : 27347,
    "po" : 33196,
    "n" : "corr_T48",
    "v" : "0.29",
    "d" : "double"
  }, {
    "s" : 27347,
    "po" : 33196,
    "n" : "gene2",
    "v" : ""
  }, {
    "s" : 27347,
    "po" : 33196,
    "n" : "gene1",
    "v" : ""
  }, {
    "s" : 27347,
    "po" : 33196,
    "n" : "is_inhibition",
    "v" : "no"
  }, {
    "s" : 27347,
    "po" : 33196,
    "n" : "pvalueT6",
    "v" : ""
  }, {
    "s" : 27347,
    "po" : 33196,
    "n" : "TF",
    "v" : "Hoxb1"
  }, {
    "s" : 27347,
    "po" : 33196,
    "n" : "TG",
    "v" : "Cpm"
  }, {
    "s" : 27347,
    "po" : 33196,
    "n" : "name",
    "v" : "Hoxb1 (TR) Cpm"
  }, {
    "s" : 27347,
    "po" : 33196,
    "n" : "interaction",
    "v" : "transcription regulation"
  }, {
    "s" : 27347,
    "po" : 33196,
    "n" : "corr_T6",
    "v" : "0.29",
    "d" : "double"
  }, {
    "s" : 27347,
    "po" : 33196,
    "n" : "count_T48",
    "v" : ""
  }, {
    "s" : 27347,
    "po" : 33195,
    "n" : "count_T6",
    "v" : ""
  }, {
    "s" : 27347,
    "po" : 33195,
    "n" : "corr",
    "v" : "0.4",
    "d" : "double"
  }, {
    "s" : 27347,
    "po" : 33195,
    "n" : "source",
    "v" : "cellNet"
  }, {
    "s" : 27347,
    "po" : 33195,
    "n" : "type",
    "v" : "germ_esc"
  }, {
    "s" : 27347,
    "po" : 33195,
    "n" : "state2",
    "v" : ""
  }, {
    "s" : 27347,
    "po" : 33195,
    "n" : "pvalueT0",
    "v" : ""
  }, {
    "s" : 27347,
    "po" : 33195,
    "n" : "state1",
    "v" : ""
  }, {
    "s" : 27347,
    "po" : 33195,
    "n" : "shared name",
    "v" : "Hoxb1 (TR) Wfikkn1"
  }, {
    "s" : 27347,
    "po" : 33195,
    "n" : "gene_target",
    "v" : ""
  }, {
    "s" : 27347,
    "po" : 33195,
    "n" : "pvalueT48",
    "v" : ""
  }, {
    "s" : 27347,
    "po" : 33195,
    "n" : "selected",
    "v" : "false",
    "d" : "boolean"
  }, {
    "s" : 27347,
    "po" : 33195,
    "n" : "count_T0",
    "v" : ""
  }, {
    "s" : 27347,
    "po" : 33195,
    "n" : "corr_T0",
    "v" : "0.4",
    "d" : "double"
  }, {
    "s" : 27347,
    "po" : 33195,
    "n" : "corr_T48",
    "v" : "0.4",
    "d" : "double"
  }, {
    "s" : 27347,
    "po" : 33195,
    "n" : "gene2",
    "v" : ""
  }, {
    "s" : 27347,
    "po" : 33195,
    "n" : "gene1",
    "v" : ""
  }, {
    "s" : 27347,
    "po" : 33195,
    "n" : "is_inhibition",
    "v" : "no"
  }, {
    "s" : 27347,
    "po" : 33195,
    "n" : "pvalueT6",
    "v" : ""
  }, {
    "s" : 27347,
    "po" : 33195,
    "n" : "TF",
    "v" : "Hoxb1"
  }, {
    "s" : 27347,
    "po" : 33195,
    "n" : "TG",
    "v" : "Wfikkn1"
  }, {
    "s" : 27347,
    "po" : 33195,
    "n" : "name",
    "v" : "Hoxb1 (TR) Wfikkn1"
  }, {
    "s" : 27347,
    "po" : 33195,
    "n" : "interaction",
    "v" : "transcription regulation"
  }, {
    "s" : 27347,
    "po" : 33195,
    "n" : "corr_T6",
    "v" : "0.4",
    "d" : "double"
  }, {
    "s" : 27347,
    "po" : 33195,
    "n" : "count_T48",
    "v" : ""
  }, {
    "s" : 27347,
    "po" : 33194,
    "n" : "count_T6",
    "v" : ""
  }, {
    "s" : 27347,
    "po" : 33194,
    "n" : "corr",
    "v" : "0.32",
    "d" : "double"
  }, {
    "s" : 27347,
    "po" : 33194,
    "n" : "source",
    "v" : "cellNet"
  }, {
    "s" : 27347,
    "po" : 33194,
    "n" : "type",
    "v" : "germ_esc"
  }, {
    "s" : 27347,
    "po" : 33194,
    "n" : "state2",
    "v" : ""
  }, {
    "s" : 27347,
    "po" : 33194,
    "n" : "pvalueT0",
    "v" : ""
  }, {
    "s" : 27347,
    "po" : 33194,
    "n" : "state1",
    "v" : ""
  }, {
    "s" : 27347,
    "po" : 33194,
    "n" : "shared name",
    "v" : "Hoxb1 (TR) Dgkk"
  }, {
    "s" : 27347,
    "po" : 33194,
    "n" : "gene_target",
    "v" : ""
  }, {
    "s" : 27347,
    "po" : 33194,
    "n" : "pvalueT48",
    "v" : ""
  }, {
    "s" : 27347,
    "po" : 33194,
    "n" : "selected",
    "v" : "false",
    "d" : "boolean"
  }, {
    "s" : 27347,
    "po" : 33194,
    "n" : "count_T0",
    "v" : ""
  }, {
    "s" : 27347,
    "po" : 33194,
    "n" : "corr_T0",
    "v" : "0.32",
    "d" : "double"
  }, {
    "s" : 27347,
    "po" : 33194,
    "n" : "corr_T48",
    "v" : "0.32",
    "d" : "double"
  }, {
    "s" : 27347,
    "po" : 33194,
    "n" : "gene2",
    "v" : ""
  }, {
    "s" : 27347,
    "po" : 33194,
    "n" : "gene1",
    "v" : ""
  }, {
    "s" : 27347,
    "po" : 33194,
    "n" : "is_inhibition",
    "v" : "no"
  }, {
    "s" : 27347,
    "po" : 33194,
    "n" : "pvalueT6",
    "v" : ""
  }, {
    "s" : 27347,
    "po" : 33194,
    "n" : "TF",
    "v" : "Hoxb1"
  }, {
    "s" : 27347,
    "po" : 33194,
    "n" : "TG",
    "v" : "Dgkk"
  }, {
    "s" : 27347,
    "po" : 33194,
    "n" : "name",
    "v" : "Hoxb1 (TR) Dgkk"
  }, {
    "s" : 27347,
    "po" : 33194,
    "n" : "interaction",
    "v" : "transcription regulation"
  }, {
    "s" : 27347,
    "po" : 33194,
    "n" : "corr_T6",
    "v" : "0.32",
    "d" : "double"
  }, {
    "s" : 27347,
    "po" : 33194,
    "n" : "count_T48",
    "v" : ""
  }, {
    "s" : 27347,
    "po" : 33193,
    "n" : "count_T6",
    "v" : ""
  }, {
    "s" : 27347,
    "po" : 33193,
    "n" : "corr",
    "v" : "0.29",
    "d" : "double"
  }, {
    "s" : 27347,
    "po" : 33193,
    "n" : "source",
    "v" : "cellNet"
  }, {
    "s" : 27347,
    "po" : 33193,
    "n" : "type",
    "v" : "germ_esc"
  }, {
    "s" : 27347,
    "po" : 33193,
    "n" : "state2",
    "v" : ""
  }, {
    "s" : 27347,
    "po" : 33193,
    "n" : "pvalueT0",
    "v" : ""
  }, {
    "s" : 27347,
    "po" : 33193,
    "n" : "state1",
    "v" : ""
  }, {
    "s" : 27347,
    "po" : 33193,
    "n" : "shared name",
    "v" : "Hoxb1 (TR) Onecut2"
  }, {
    "s" : 27347,
    "po" : 33193,
    "n" : "gene_target",
    "v" : ""
  }, {
    "s" : 27347,
    "po" : 33193,
    "n" : "pvalueT48",
    "v" : ""
  }, {
    "s" : 27347,
    "po" : 33193,
    "n" : "selected",
    "v" : "false",
    "d" : "boolean"
  }, {
    "s" : 27347,
    "po" : 33193,
    "n" : "count_T0",
    "v" : ""
  }, {
    "s" : 27347,
    "po" : 33193,
    "n" : "corr_T0",
    "v" : "0.29",
    "d" : "double"
  }, {
    "s" : 27347,
    "po" : 33193,
    "n" : "corr_T48",
    "v" : "0.29",
    "d" : "double"
  }, {
    "s" : 27347,
    "po" : 33193,
    "n" : "gene2",
    "v" : ""
  }, {
    "s" : 27347,
    "po" : 33193,
    "n" : "gene1",
    "v" : ""
  }, {
    "s" : 27347,
    "po" : 33193,
    "n" : "is_inhibition",
    "v" : "no"
  }, {
    "s" : 27347,
    "po" : 33193,
    "n" : "pvalueT6",
    "v" : ""
  }, {
    "s" : 27347,
    "po" : 33193,
    "n" : "TF",
    "v" : "Hoxb1"
  }, {
    "s" : 27347,
    "po" : 33193,
    "n" : "TG",
    "v" : "Onecut2"
  }, {
    "s" : 27347,
    "po" : 33193,
    "n" : "name",
    "v" : "Hoxb1 (TR) Onecut2"
  }, {
    "s" : 27347,
    "po" : 33193,
    "n" : "interaction",
    "v" : "transcription regulation"
  }, {
    "s" : 27347,
    "po" : 33193,
    "n" : "corr_T6",
    "v" : "0.29",
    "d" : "double"
  }, {
    "s" : 27347,
    "po" : 33193,
    "n" : "count_T48",
    "v" : ""
  }, {
    "s" : 27347,
    "po" : 33192,
    "n" : "count_T6",
    "v" : ""
  }, {
    "s" : 27347,
    "po" : 33192,
    "n" : "corr",
    "v" : "0.49",
    "d" : "double"
  }, {
    "s" : 27347,
    "po" : 33192,
    "n" : "source",
    "v" : "cellNet"
  }, {
    "s" : 27347,
    "po" : 33192,
    "n" : "type",
    "v" : "germ_esc"
  }, {
    "s" : 27347,
    "po" : 33192,
    "n" : "state2",
    "v" : ""
  }, {
    "s" : 27347,
    "po" : 33192,
    "n" : "pvalueT0",
    "v" : ""
  }, {
    "s" : 27347,
    "po" : 33192,
    "n" : "state1",
    "v" : ""
  }, {
    "s" : 27347,
    "po" : 33192,
    "n" : "shared name",
    "v" : "Hoxb1 (TR) Hoxb2"
  }, {
    "s" : 27347,
    "po" : 33192,
    "n" : "gene_target",
    "v" : ""
  }, {
    "s" : 27347,
    "po" : 33192,
    "n" : "pvalueT48",
    "v" : ""
  }, {
    "s" : 27347,
    "po" : 33192,
    "n" : "selected",
    "v" : "false",
    "d" : "boolean"
  }, {
    "s" : 27347,
    "po" : 33192,
    "n" : "count_T0",
    "v" : ""
  }, {
    "s" : 27347,
    "po" : 33192,
    "n" : "corr_T0",
    "v" : "0.49",
    "d" : "double"
  }, {
    "s" : 27347,
    "po" : 33192,
    "n" : "corr_T48",
    "v" : "0.49",
    "d" : "double"
  }, {
    "s" : 27347,
    "po" : 33192,
    "n" : "gene2",
    "v" : ""
  }, {
    "s" : 27347,
    "po" : 33192,
    "n" : "gene1",
    "v" : ""
  }, {
    "s" : 27347,
    "po" : 33192,
    "n" : "is_inhibition",
    "v" : "no"
  }, {
    "s" : 27347,
    "po" : 33192,
    "n" : "pvalueT6",
    "v" : ""
  }, {
    "s" : 27347,
    "po" : 33192,
    "n" : "TF",
    "v" : "Hoxb1"
  }, {
    "s" : 27347,
    "po" : 33192,
    "n" : "TG",
    "v" : "Hoxb2"
  }, {
    "s" : 27347,
    "po" : 33192,
    "n" : "name",
    "v" : "Hoxb1 (TR) Hoxb2"
  }, {
    "s" : 27347,
    "po" : 33192,
    "n" : "interaction",
    "v" : "transcription regulation"
  }, {
    "s" : 27347,
    "po" : 33192,
    "n" : "corr_T6",
    "v" : "0.49",
    "d" : "double"
  }, {
    "s" : 27347,
    "po" : 33192,
    "n" : "count_T48",
    "v" : ""
  }, {
    "s" : 27347,
    "po" : 33191,
    "n" : "count_T6",
    "v" : ""
  }, {
    "s" : 27347,
    "po" : 33191,
    "n" : "corr",
    "v" : "0.29",
    "d" : "double"
  }, {
    "s" : 27347,
    "po" : 33191,
    "n" : "source",
    "v" : "cellNet"
  }, {
    "s" : 27347,
    "po" : 33191,
    "n" : "type",
    "v" : "germ_esc"
  }, {
    "s" : 27347,
    "po" : 33191,
    "n" : "state2",
    "v" : ""
  }, {
    "s" : 27347,
    "po" : 33191,
    "n" : "pvalueT0",
    "v" : ""
  }, {
    "s" : 27347,
    "po" : 33191,
    "n" : "state1",
    "v" : ""
  }, {
    "s" : 27347,
    "po" : 33191,
    "n" : "shared name",
    "v" : "Hoxb1 (TR) Ap3b2"
  }, {
    "s" : 27347,
    "po" : 33191,
    "n" : "gene_target",
    "v" : ""
  }, {
    "s" : 27347,
    "po" : 33191,
    "n" : "pvalueT48",
    "v" : ""
  }, {
    "s" : 27347,
    "po" : 33191,
    "n" : "selected",
    "v" : "false",
    "d" : "boolean"
  }, {
    "s" : 27347,
    "po" : 33191,
    "n" : "count_T0",
    "v" : ""
  }, {
    "s" : 27347,
    "po" : 33191,
    "n" : "corr_T0",
    "v" : "0.29",
    "d" : "double"
  }, {
    "s" : 27347,
    "po" : 33191,
    "n" : "corr_T48",
    "v" : "0.29",
    "d" : "double"
  }, {
    "s" : 27347,
    "po" : 33191,
    "n" : "gene2",
    "v" : ""
  }, {
    "s" : 27347,
    "po" : 33191,
    "n" : "gene1",
    "v" : ""
  }, {
    "s" : 27347,
    "po" : 33191,
    "n" : "is_inhibition",
    "v" : "no"
  }, {
    "s" : 27347,
    "po" : 33191,
    "n" : "pvalueT6",
    "v" : ""
  }, {
    "s" : 27347,
    "po" : 33191,
    "n" : "TF",
    "v" : "Hoxb1"
  }, {
    "s" : 27347,
    "po" : 33191,
    "n" : "TG",
    "v" : "Ap3b2"
  }, {
    "s" : 27347,
    "po" : 33191,
    "n" : "name",
    "v" : "Hoxb1 (TR) Ap3b2"
  }, {
    "s" : 27347,
    "po" : 33191,
    "n" : "interaction",
    "v" : "transcription regulation"
  }, {
    "s" : 27347,
    "po" : 33191,
    "n" : "corr_T6",
    "v" : "0.29",
    "d" : "double"
  }, {
    "s" : 27347,
    "po" : 33191,
    "n" : "count_T48",
    "v" : ""
  }, {
    "s" : 27347,
    "po" : 33190,
    "n" : "count_T6",
    "v" : ""
  }, {
    "s" : 27347,
    "po" : 33190,
    "n" : "corr",
    "v" : "0.41",
    "d" : "double"
  }, {
    "s" : 27347,
    "po" : 33190,
    "n" : "source",
    "v" : "cellNet"
  }, {
    "s" : 27347,
    "po" : 33190,
    "n" : "type",
    "v" : "germ_esc"
  }, {
    "s" : 27347,
    "po" : 33190,
    "n" : "state2",
    "v" : ""
  }, {
    "s" : 27347,
    "po" : 33190,
    "n" : "pvalueT0",
    "v" : ""
  }, {
    "s" : 27347,
    "po" : 33190,
    "n" : "state1",
    "v" : ""
  }, {
    "s" : 27347,
    "po" : 33190,
    "n" : "shared name",
    "v" : "Hoxb1 (TR) Hoxb9"
  }, {
    "s" : 27347,
    "po" : 33190,
    "n" : "gene_target",
    "v" : ""
  }, {
    "s" : 27347,
    "po" : 33190,
    "n" : "pvalueT48",
    "v" : ""
  }, {
    "s" : 27347,
    "po" : 33190,
    "n" : "selected",
    "v" : "false",
    "d" : "boolean"
  }, {
    "s" : 27347,
    "po" : 33190,
    "n" : "count_T0",
    "v" : ""
  }, {
    "s" : 27347,
    "po" : 33190,
    "n" : "corr_T0",
    "v" : "0.41",
    "d" : "double"
  }, {
    "s" : 27347,
    "po" : 33190,
    "n" : "corr_T48",
    "v" : "0.41",
    "d" : "double"
  }, {
    "s" : 27347,
    "po" : 33190,
    "n" : "gene2",
    "v" : ""
  }, {
    "s" : 27347,
    "po" : 33190,
    "n" : "gene1",
    "v" : ""
  }, {
    "s" : 27347,
    "po" : 33190,
    "n" : "is_inhibition",
    "v" : "no"
  }, {
    "s" : 27347,
    "po" : 33190,
    "n" : "pvalueT6",
    "v" : ""
  }, {
    "s" : 27347,
    "po" : 33190,
    "n" : "TF",
    "v" : "Hoxb1"
  }, {
    "s" : 27347,
    "po" : 33190,
    "n" : "TG",
    "v" : "Hoxb9"
  }, {
    "s" : 27347,
    "po" : 33190,
    "n" : "name",
    "v" : "Hoxb1 (TR) Hoxb9"
  }, {
    "s" : 27347,
    "po" : 33190,
    "n" : "interaction",
    "v" : "transcription regulation"
  }, {
    "s" : 27347,
    "po" : 33190,
    "n" : "corr_T6",
    "v" : "0.41",
    "d" : "double"
  }, {
    "s" : 27347,
    "po" : 33190,
    "n" : "count_T48",
    "v" : ""
  }, {
    "s" : 27347,
    "po" : 33189,
    "n" : "count_T6",
    "v" : ""
  }, {
    "s" : 27347,
    "po" : 33189,
    "n" : "corr",
    "v" : "0.31",
    "d" : "double"
  }, {
    "s" : 27347,
    "po" : 33189,
    "n" : "source",
    "v" : "cellNet"
  }, {
    "s" : 27347,
    "po" : 33189,
    "n" : "type",
    "v" : "germ_esc"
  }, {
    "s" : 27347,
    "po" : 33189,
    "n" : "state2",
    "v" : ""
  }, {
    "s" : 27347,
    "po" : 33189,
    "n" : "pvalueT0",
    "v" : ""
  }, {
    "s" : 27347,
    "po" : 33189,
    "n" : "state1",
    "v" : ""
  }, {
    "s" : 27347,
    "po" : 33189,
    "n" : "shared name",
    "v" : "Hoxb1 (TR) Rarb"
  }, {
    "s" : 27347,
    "po" : 33189,
    "n" : "gene_target",
    "v" : ""
  }, {
    "s" : 27347,
    "po" : 33189,
    "n" : "pvalueT48",
    "v" : ""
  }, {
    "s" : 27347,
    "po" : 33189,
    "n" : "selected",
    "v" : "false",
    "d" : "boolean"
  }, {
    "s" : 27347,
    "po" : 33189,
    "n" : "count_T0",
    "v" : ""
  }, {
    "s" : 27347,
    "po" : 33189,
    "n" : "corr_T0",
    "v" : "0.31",
    "d" : "double"
  }, {
    "s" : 27347,
    "po" : 33189,
    "n" : "corr_T48",
    "v" : "0.31",
    "d" : "double"
  }, {
    "s" : 27347,
    "po" : 33189,
    "n" : "gene2",
    "v" : ""
  }, {
    "s" : 27347,
    "po" : 33189,
    "n" : "gene1",
    "v" : ""
  }, {
    "s" : 27347,
    "po" : 33189,
    "n" : "is_inhibition",
    "v" : "no"
  }, {
    "s" : 27347,
    "po" : 33189,
    "n" : "pvalueT6",
    "v" : ""
  }, {
    "s" : 27347,
    "po" : 33189,
    "n" : "TF",
    "v" : "Hoxb1"
  }, {
    "s" : 27347,
    "po" : 33189,
    "n" : "TG",
    "v" : "Rarb"
  }, {
    "s" : 27347,
    "po" : 33189,
    "n" : "name",
    "v" : "Hoxb1 (TR) Rarb"
  }, {
    "s" : 27347,
    "po" : 33189,
    "n" : "interaction",
    "v" : "transcription regulation"
  }, {
    "s" : 27347,
    "po" : 33189,
    "n" : "corr_T6",
    "v" : "0.31",
    "d" : "double"
  }, {
    "s" : 27347,
    "po" : 33189,
    "n" : "count_T48",
    "v" : ""
  }, {
    "s" : 27347,
    "po" : 33188,
    "n" : "count_T6",
    "v" : ""
  }, {
    "s" : 27347,
    "po" : 33188,
    "n" : "corr",
    "v" : "0.3",
    "d" : "double"
  }, {
    "s" : 27347,
    "po" : 33188,
    "n" : "source",
    "v" : "cellNet"
  }, {
    "s" : 27347,
    "po" : 33188,
    "n" : "type",
    "v" : "germ_esc"
  }, {
    "s" : 27347,
    "po" : 33188,
    "n" : "state2",
    "v" : ""
  }, {
    "s" : 27347,
    "po" : 33188,
    "n" : "pvalueT0",
    "v" : ""
  }, {
    "s" : 27347,
    "po" : 33188,
    "n" : "state1",
    "v" : ""
  }, {
    "s" : 27347,
    "po" : 33188,
    "n" : "shared name",
    "v" : "Hoxb1 (TR) Ptges"
  }, {
    "s" : 27347,
    "po" : 33188,
    "n" : "gene_target",
    "v" : ""
  }, {
    "s" : 27347,
    "po" : 33188,
    "n" : "pvalueT48",
    "v" : ""
  }, {
    "s" : 27347,
    "po" : 33188,
    "n" : "selected",
    "v" : "false",
    "d" : "boolean"
  }, {
    "s" : 27347,
    "po" : 33188,
    "n" : "count_T0",
    "v" : ""
  }, {
    "s" : 27347,
    "po" : 33188,
    "n" : "corr_T0",
    "v" : "0.3",
    "d" : "double"
  }, {
    "s" : 27347,
    "po" : 33188,
    "n" : "corr_T48",
    "v" : "0.3",
    "d" : "double"
  }, {
    "s" : 27347,
    "po" : 33188,
    "n" : "gene2",
    "v" : ""
  }, {
    "s" : 27347,
    "po" : 33188,
    "n" : "gene1",
    "v" : ""
  }, {
    "s" : 27347,
    "po" : 33188,
    "n" : "is_inhibition",
    "v" : "no"
  }, {
    "s" : 27347,
    "po" : 33188,
    "n" : "pvalueT6",
    "v" : ""
  }, {
    "s" : 27347,
    "po" : 33188,
    "n" : "TF",
    "v" : "Hoxb1"
  }, {
    "s" : 27347,
    "po" : 33188,
    "n" : "TG",
    "v" : "Ptges"
  }, {
    "s" : 27347,
    "po" : 33188,
    "n" : "name",
    "v" : "Hoxb1 (TR) Ptges"
  }, {
    "s" : 27347,
    "po" : 33188,
    "n" : "interaction",
    "v" : "transcription regulation"
  }, {
    "s" : 27347,
    "po" : 33188,
    "n" : "corr_T6",
    "v" : "0.3",
    "d" : "double"
  }, {
    "s" : 27347,
    "po" : 33188,
    "n" : "count_T48",
    "v" : ""
  }, {
    "s" : 27347,
    "po" : 33187,
    "n" : "count_T6",
    "v" : ""
  }, {
    "s" : 27347,
    "po" : 33187,
    "n" : "corr",
    "v" : "0.26",
    "d" : "double"
  }, {
    "s" : 27347,
    "po" : 33187,
    "n" : "source",
    "v" : "cellNet"
  }, {
    "s" : 27347,
    "po" : 33187,
    "n" : "type",
    "v" : "all;germ_esc"
  }, {
    "s" : 27347,
    "po" : 33187,
    "n" : "state2",
    "v" : ""
  }, {
    "s" : 27347,
    "po" : 33187,
    "n" : "pvalueT0",
    "v" : ""
  }, {
    "s" : 27347,
    "po" : 33187,
    "n" : "state1",
    "v" : ""
  }, {
    "s" : 27347,
    "po" : 33187,
    "n" : "shared name",
    "v" : "Hoxb1 (TR) Prtg"
  }, {
    "s" : 27347,
    "po" : 33187,
    "n" : "gene_target",
    "v" : ""
  }, {
    "s" : 27347,
    "po" : 33187,
    "n" : "pvalueT48",
    "v" : ""
  }, {
    "s" : 27347,
    "po" : 33187,
    "n" : "selected",
    "v" : "false",
    "d" : "boolean"
  }, {
    "s" : 27347,
    "po" : 33187,
    "n" : "count_T0",
    "v" : ""
  }, {
    "s" : 27347,
    "po" : 33187,
    "n" : "corr_T0",
    "v" : "0.26",
    "d" : "double"
  }, {
    "s" : 27347,
    "po" : 33187,
    "n" : "corr_T48",
    "v" : "0.26",
    "d" : "double"
  }, {
    "s" : 27347,
    "po" : 33187,
    "n" : "gene2",
    "v" : ""
  }, {
    "s" : 27347,
    "po" : 33187,
    "n" : "gene1",
    "v" : ""
  }, {
    "s" : 27347,
    "po" : 33187,
    "n" : "is_inhibition",
    "v" : "no"
  }, {
    "s" : 27347,
    "po" : 33187,
    "n" : "pvalueT6",
    "v" : ""
  }, {
    "s" : 27347,
    "po" : 33187,
    "n" : "TF",
    "v" : "Hoxb1"
  }, {
    "s" : 27347,
    "po" : 33187,
    "n" : "TG",
    "v" : "Prtg"
  }, {
    "s" : 27347,
    "po" : 33187,
    "n" : "name",
    "v" : "Hoxb1 (TR) Prtg"
  }, {
    "s" : 27347,
    "po" : 33187,
    "n" : "interaction",
    "v" : "transcription regulation"
  }, {
    "s" : 27347,
    "po" : 33187,
    "n" : "corr_T6",
    "v" : "0.26",
    "d" : "double"
  }, {
    "s" : 27347,
    "po" : 33187,
    "n" : "count_T48",
    "v" : ""
  }, {
    "s" : 27347,
    "po" : 33186,
    "n" : "count_T6",
    "v" : ""
  }, {
    "s" : 27347,
    "po" : 33186,
    "n" : "corr",
    "v" : "0.3",
    "d" : "double"
  }, {
    "s" : 27347,
    "po" : 33186,
    "n" : "source",
    "v" : "cellNet"
  }, {
    "s" : 27347,
    "po" : 33186,
    "n" : "type",
    "v" : "germ_esc"
  }, {
    "s" : 27347,
    "po" : 33186,
    "n" : "state2",
    "v" : ""
  }, {
    "s" : 27347,
    "po" : 33186,
    "n" : "pvalueT0",
    "v" : ""
  }, {
    "s" : 27347,
    "po" : 33186,
    "n" : "state1",
    "v" : ""
  }, {
    "s" : 27347,
    "po" : 33186,
    "n" : "shared name",
    "v" : "Hoxb1 (TR) Crabp2"
  }, {
    "s" : 27347,
    "po" : 33186,
    "n" : "gene_target",
    "v" : ""
  }, {
    "s" : 27347,
    "po" : 33186,
    "n" : "pvalueT48",
    "v" : ""
  }, {
    "s" : 27347,
    "po" : 33186,
    "n" : "selected",
    "v" : "false",
    "d" : "boolean"
  }, {
    "s" : 27347,
    "po" : 33186,
    "n" : "count_T0",
    "v" : ""
  }, {
    "s" : 27347,
    "po" : 33186,
    "n" : "corr_T0",
    "v" : "0.3",
    "d" : "double"
  }, {
    "s" : 27347,
    "po" : 33186,
    "n" : "corr_T48",
    "v" : "0.3",
    "d" : "double"
  }, {
    "s" : 27347,
    "po" : 33186,
    "n" : "gene2",
    "v" : ""
  }, {
    "s" : 27347,
    "po" : 33186,
    "n" : "gene1",
    "v" : ""
  }, {
    "s" : 27347,
    "po" : 33186,
    "n" : "is_inhibition",
    "v" : "no"
  }, {
    "s" : 27347,
    "po" : 33186,
    "n" : "pvalueT6",
    "v" : ""
  }, {
    "s" : 27347,
    "po" : 33186,
    "n" : "TF",
    "v" : "Hoxb1"
  }, {
    "s" : 27347,
    "po" : 33186,
    "n" : "TG",
    "v" : "Crabp2"
  }, {
    "s" : 27347,
    "po" : 33186,
    "n" : "name",
    "v" : "Hoxb1 (TR) Crabp2"
  }, {
    "s" : 27347,
    "po" : 33186,
    "n" : "interaction",
    "v" : "transcription regulation"
  }, {
    "s" : 27347,
    "po" : 33186,
    "n" : "corr_T6",
    "v" : "0.3",
    "d" : "double"
  }, {
    "s" : 27347,
    "po" : 33186,
    "n" : "count_T48",
    "v" : ""
  }, {
    "s" : 27347,
    "po" : 33185,
    "n" : "count_T6",
    "v" : ""
  }, {
    "s" : 27347,
    "po" : 33185,
    "n" : "corr",
    "v" : "0.32",
    "d" : "double"
  }, {
    "s" : 27347,
    "po" : 33185,
    "n" : "source",
    "v" : "cellNet"
  }, {
    "s" : 27347,
    "po" : 33185,
    "n" : "type",
    "v" : "germ_esc"
  }, {
    "s" : 27347,
    "po" : 33185,
    "n" : "state2",
    "v" : ""
  }, {
    "s" : 27347,
    "po" : 33185,
    "n" : "pvalueT0",
    "v" : ""
  }, {
    "s" : 27347,
    "po" : 33185,
    "n" : "state1",
    "v" : ""
  }, {
    "s" : 27347,
    "po" : 33185,
    "n" : "shared name",
    "v" : "Hoxb1 (TR) Hoxb6"
  }, {
    "s" : 27347,
    "po" : 33185,
    "n" : "gene_target",
    "v" : ""
  }, {
    "s" : 27347,
    "po" : 33185,
    "n" : "pvalueT48",
    "v" : ""
  }, {
    "s" : 27347,
    "po" : 33185,
    "n" : "selected",
    "v" : "false",
    "d" : "boolean"
  }, {
    "s" : 27347,
    "po" : 33185,
    "n" : "count_T0",
    "v" : ""
  }, {
    "s" : 27347,
    "po" : 33185,
    "n" : "corr_T0",
    "v" : "0.32",
    "d" : "double"
  }, {
    "s" : 27347,
    "po" : 33185,
    "n" : "corr_T48",
    "v" : "0.32",
    "d" : "double"
  }, {
    "s" : 27347,
    "po" : 33185,
    "n" : "gene2",
    "v" : ""
  }, {
    "s" : 27347,
    "po" : 33185,
    "n" : "gene1",
    "v" : ""
  }, {
    "s" : 27347,
    "po" : 33185,
    "n" : "is_inhibition",
    "v" : "no"
  }, {
    "s" : 27347,
    "po" : 33185,
    "n" : "pvalueT6",
    "v" : ""
  }, {
    "s" : 27347,
    "po" : 33185,
    "n" : "TF",
    "v" : "Hoxb1"
  }, {
    "s" : 27347,
    "po" : 33185,
    "n" : "TG",
    "v" : "Hoxb6"
  }, {
    "s" : 27347,
    "po" : 33185,
    "n" : "name",
    "v" : "Hoxb1 (TR) Hoxb6"
  }, {
    "s" : 27347,
    "po" : 33185,
    "n" : "interaction",
    "v" : "transcription regulation"
  }, {
    "s" : 27347,
    "po" : 33185,
    "n" : "corr_T6",
    "v" : "0.32",
    "d" : "double"
  }, {
    "s" : 27347,
    "po" : 33185,
    "n" : "count_T48",
    "v" : ""
  }, {
    "s" : 27347,
    "po" : 33184,
    "n" : "count_T6",
    "v" : ""
  }, {
    "s" : 27347,
    "po" : 33184,
    "n" : "corr",
    "v" : "-0.28",
    "d" : "double"
  }, {
    "s" : 27347,
    "po" : 33184,
    "n" : "source",
    "v" : "cellNet"
  }, {
    "s" : 27347,
    "po" : 33184,
    "n" : "type",
    "v" : "germ_esc"
  }, {
    "s" : 27347,
    "po" : 33184,
    "n" : "state2",
    "v" : ""
  }, {
    "s" : 27347,
    "po" : 33184,
    "n" : "pvalueT0",
    "v" : ""
  }, {
    "s" : 27347,
    "po" : 33184,
    "n" : "state1",
    "v" : ""
  }, {
    "s" : 27347,
    "po" : 33184,
    "n" : "shared name",
    "v" : "Hoxb1 (TR) Aldh1b1"
  }, {
    "s" : 27347,
    "po" : 33184,
    "n" : "gene_target",
    "v" : ""
  }, {
    "s" : 27347,
    "po" : 33184,
    "n" : "pvalueT48",
    "v" : ""
  }, {
    "s" : 27347,
    "po" : 33184,
    "n" : "selected",
    "v" : "false",
    "d" : "boolean"
  }, {
    "s" : 27347,
    "po" : 33184,
    "n" : "count_T0",
    "v" : ""
  }, {
    "s" : 27347,
    "po" : 33184,
    "n" : "corr_T0",
    "v" : "-0.28",
    "d" : "double"
  }, {
    "s" : 27347,
    "po" : 33184,
    "n" : "corr_T48",
    "v" : "-0.28",
    "d" : "double"
  }, {
    "s" : 27347,
    "po" : 33184,
    "n" : "gene2",
    "v" : ""
  }, {
    "s" : 27347,
    "po" : 33184,
    "n" : "gene1",
    "v" : ""
  }, {
    "s" : 27347,
    "po" : 33184,
    "n" : "is_inhibition",
    "v" : "yes"
  }, {
    "s" : 27347,
    "po" : 33184,
    "n" : "pvalueT6",
    "v" : ""
  }, {
    "s" : 27347,
    "po" : 33184,
    "n" : "TF",
    "v" : "Hoxb1"
  }, {
    "s" : 27347,
    "po" : 33184,
    "n" : "TG",
    "v" : "Aldh1b1"
  }, {
    "s" : 27347,
    "po" : 33184,
    "n" : "name",
    "v" : "Hoxb1 (TR) Aldh1b1"
  }, {
    "s" : 27347,
    "po" : 33184,
    "n" : "interaction",
    "v" : "transcription regulation"
  }, {
    "s" : 27347,
    "po" : 33184,
    "n" : "corr_T6",
    "v" : "-0.28",
    "d" : "double"
  }, {
    "s" : 27347,
    "po" : 33184,
    "n" : "count_T48",
    "v" : ""
  }, {
    "s" : 27347,
    "po" : 33183,
    "n" : "count_T6",
    "v" : ""
  }, {
    "s" : 27347,
    "po" : 33183,
    "n" : "corr",
    "v" : "0.42",
    "d" : "double"
  }, {
    "s" : 27347,
    "po" : 33183,
    "n" : "source",
    "v" : "cellNet"
  }, {
    "s" : 27347,
    "po" : 33183,
    "n" : "type",
    "v" : "germ_esc"
  }, {
    "s" : 27347,
    "po" : 33183,
    "n" : "state2",
    "v" : ""
  }, {
    "s" : 27347,
    "po" : 33183,
    "n" : "pvalueT0",
    "v" : ""
  }, {
    "s" : 27347,
    "po" : 33183,
    "n" : "state1",
    "v" : ""
  }, {
    "s" : 27347,
    "po" : 33183,
    "n" : "shared name",
    "v" : "Hoxb1 (TR) Grifin"
  }, {
    "s" : 27347,
    "po" : 33183,
    "n" : "gene_target",
    "v" : ""
  }, {
    "s" : 27347,
    "po" : 33183,
    "n" : "pvalueT48",
    "v" : ""
  }, {
    "s" : 27347,
    "po" : 33183,
    "n" : "selected",
    "v" : "false",
    "d" : "boolean"
  }, {
    "s" : 27347,
    "po" : 33183,
    "n" : "count_T0",
    "v" : ""
  }, {
    "s" : 27347,
    "po" : 33183,
    "n" : "corr_T0",
    "v" : "0.42",
    "d" : "double"
  }, {
    "s" : 27347,
    "po" : 33183,
    "n" : "corr_T48",
    "v" : "0.42",
    "d" : "double"
  }, {
    "s" : 27347,
    "po" : 33183,
    "n" : "gene2",
    "v" : ""
  }, {
    "s" : 27347,
    "po" : 33183,
    "n" : "gene1",
    "v" : ""
  }, {
    "s" : 27347,
    "po" : 33183,
    "n" : "is_inhibition",
    "v" : "no"
  }, {
    "s" : 27347,
    "po" : 33183,
    "n" : "pvalueT6",
    "v" : ""
  }, {
    "s" : 27347,
    "po" : 33183,
    "n" : "TF",
    "v" : "Hoxb1"
  }, {
    "s" : 27347,
    "po" : 33183,
    "n" : "TG",
    "v" : "Grifin"
  }, {
    "s" : 27347,
    "po" : 33183,
    "n" : "name",
    "v" : "Hoxb1 (TR) Grifin"
  }, {
    "s" : 27347,
    "po" : 33183,
    "n" : "interaction",
    "v" : "transcription regulation"
  }, {
    "s" : 27347,
    "po" : 33183,
    "n" : "corr_T6",
    "v" : "0.42",
    "d" : "double"
  }, {
    "s" : 27347,
    "po" : 33183,
    "n" : "count_T48",
    "v" : ""
  }, {
    "s" : 27347,
    "po" : 33182,
    "n" : "count_T6",
    "v" : ""
  }, {
    "s" : 27347,
    "po" : 33182,
    "n" : "corr",
    "v" : "0.44",
    "d" : "double"
  }, {
    "s" : 27347,
    "po" : 33182,
    "n" : "source",
    "v" : "cellNet"
  }, {
    "s" : 27347,
    "po" : 33182,
    "n" : "type",
    "v" : "ectoderm"
  }, {
    "s" : 27347,
    "po" : 33182,
    "n" : "state2",
    "v" : ""
  }, {
    "s" : 27347,
    "po" : 33182,
    "n" : "pvalueT0",
    "v" : ""
  }, {
    "s" : 27347,
    "po" : 33182,
    "n" : "state1",
    "v" : ""
  }, {
    "s" : 27347,
    "po" : 33182,
    "n" : "shared name",
    "v" : "Hoxb1 (TR) Hoxd3"
  }, {
    "s" : 27347,
    "po" : 33182,
    "n" : "gene_target",
    "v" : ""
  }, {
    "s" : 27347,
    "po" : 33182,
    "n" : "pvalueT48",
    "v" : ""
  }, {
    "s" : 27347,
    "po" : 33182,
    "n" : "selected",
    "v" : "false",
    "d" : "boolean"
  }, {
    "s" : 27347,
    "po" : 33182,
    "n" : "count_T0",
    "v" : ""
  }, {
    "s" : 27347,
    "po" : 33182,
    "n" : "corr_T0",
    "v" : "0.44",
    "d" : "double"
  }, {
    "s" : 27347,
    "po" : 33182,
    "n" : "corr_T48",
    "v" : "0.44",
    "d" : "double"
  }, {
    "s" : 27347,
    "po" : 33182,
    "n" : "gene2",
    "v" : ""
  }, {
    "s" : 27347,
    "po" : 33182,
    "n" : "gene1",
    "v" : ""
  }, {
    "s" : 27347,
    "po" : 33182,
    "n" : "is_inhibition",
    "v" : "no"
  }, {
    "s" : 27347,
    "po" : 33182,
    "n" : "pvalueT6",
    "v" : ""
  }, {
    "s" : 27347,
    "po" : 33182,
    "n" : "TF",
    "v" : "Hoxb1"
  }, {
    "s" : 27347,
    "po" : 33182,
    "n" : "TG",
    "v" : "Hoxd3"
  }, {
    "s" : 27347,
    "po" : 33182,
    "n" : "name",
    "v" : "Hoxb1 (TR) Hoxd3"
  }, {
    "s" : 27347,
    "po" : 33182,
    "n" : "interaction",
    "v" : "transcription regulation"
  }, {
    "s" : 27347,
    "po" : 33182,
    "n" : "corr_T6",
    "v" : "0.44",
    "d" : "double"
  }, {
    "s" : 27347,
    "po" : 33182,
    "n" : "count_T48",
    "v" : ""
  }, {
    "s" : 27347,
    "po" : 33181,
    "n" : "count_T6",
    "v" : ""
  }, {
    "s" : 27347,
    "po" : 33181,
    "n" : "corr",
    "v" : "0.49",
    "d" : "double"
  }, {
    "s" : 27347,
    "po" : 33181,
    "n" : "source",
    "v" : "cellNet"
  }, {
    "s" : 27347,
    "po" : 33181,
    "n" : "type",
    "v" : "ectoderm"
  }, {
    "s" : 27347,
    "po" : 33181,
    "n" : "state2",
    "v" : ""
  }, {
    "s" : 27347,
    "po" : 33181,
    "n" : "pvalueT0",
    "v" : ""
  }, {
    "s" : 27347,
    "po" : 33181,
    "n" : "state1",
    "v" : ""
  }, {
    "s" : 27347,
    "po" : 33181,
    "n" : "shared name",
    "v" : "Hoxb1 (TR) Glra1"
  }, {
    "s" : 27347,
    "po" : 33181,
    "n" : "gene_target",
    "v" : ""
  }, {
    "s" : 27347,
    "po" : 33181,
    "n" : "pvalueT48",
    "v" : ""
  }, {
    "s" : 27347,
    "po" : 33181,
    "n" : "selected",
    "v" : "false",
    "d" : "boolean"
  }, {
    "s" : 27347,
    "po" : 33181,
    "n" : "count_T0",
    "v" : ""
  }, {
    "s" : 27347,
    "po" : 33181,
    "n" : "corr_T0",
    "v" : "0.49",
    "d" : "double"
  }, {
    "s" : 27347,
    "po" : 33181,
    "n" : "corr_T48",
    "v" : "0.49",
    "d" : "double"
  }, {
    "s" : 27347,
    "po" : 33181,
    "n" : "gene2",
    "v" : ""
  }, {
    "s" : 27347,
    "po" : 33181,
    "n" : "gene1",
    "v" : ""
  }, {
    "s" : 27347,
    "po" : 33181,
    "n" : "is_inhibition",
    "v" : "no"
  }, {
    "s" : 27347,
    "po" : 33181,
    "n" : "pvalueT6",
    "v" : ""
  }, {
    "s" : 27347,
    "po" : 33181,
    "n" : "TF",
    "v" : "Hoxb1"
  }, {
    "s" : 27347,
    "po" : 33181,
    "n" : "TG",
    "v" : "Glra1"
  }, {
    "s" : 27347,
    "po" : 33181,
    "n" : "name",
    "v" : "Hoxb1 (TR) Glra1"
  }, {
    "s" : 27347,
    "po" : 33181,
    "n" : "interaction",
    "v" : "transcription regulation"
  }, {
    "s" : 27347,
    "po" : 33181,
    "n" : "corr_T6",
    "v" : "0.49",
    "d" : "double"
  }, {
    "s" : 27347,
    "po" : 33181,
    "n" : "count_T48",
    "v" : ""
  }, {
    "s" : 27347,
    "po" : 33180,
    "n" : "count_T6",
    "v" : ""
  }, {
    "s" : 27347,
    "po" : 33180,
    "n" : "corr",
    "v" : "0.51",
    "d" : "double"
  }, {
    "s" : 27347,
    "po" : 33180,
    "n" : "source",
    "v" : "cellNet"
  }, {
    "s" : 27347,
    "po" : 33180,
    "n" : "type",
    "v" : "ectoderm"
  }, {
    "s" : 27347,
    "po" : 33180,
    "n" : "state2",
    "v" : ""
  }, {
    "s" : 27347,
    "po" : 33180,
    "n" : "pvalueT0",
    "v" : ""
  }, {
    "s" : 27347,
    "po" : 33180,
    "n" : "state1",
    "v" : ""
  }, {
    "s" : 27347,
    "po" : 33180,
    "n" : "shared name",
    "v" : "Hoxb1 (TR) Hoxb3"
  }, {
    "s" : 27347,
    "po" : 33180,
    "n" : "gene_target",
    "v" : ""
  }, {
    "s" : 27347,
    "po" : 33180,
    "n" : "pvalueT48",
    "v" : ""
  }, {
    "s" : 27347,
    "po" : 33180,
    "n" : "selected",
    "v" : "false",
    "d" : "boolean"
  }, {
    "s" : 27347,
    "po" : 33180,
    "n" : "count_T0",
    "v" : ""
  }, {
    "s" : 27347,
    "po" : 33180,
    "n" : "corr_T0",
    "v" : "0.51",
    "d" : "double"
  }, {
    "s" : 27347,
    "po" : 33180,
    "n" : "corr_T48",
    "v" : "0.51",
    "d" : "double"
  }, {
    "s" : 27347,
    "po" : 33180,
    "n" : "gene2",
    "v" : ""
  }, {
    "s" : 27347,
    "po" : 33180,
    "n" : "gene1",
    "v" : ""
  }, {
    "s" : 27347,
    "po" : 33180,
    "n" : "is_inhibition",
    "v" : "no"
  }, {
    "s" : 27347,
    "po" : 33180,
    "n" : "pvalueT6",
    "v" : ""
  }, {
    "s" : 27347,
    "po" : 33180,
    "n" : "TF",
    "v" : "Hoxb1"
  }, {
    "s" : 27347,
    "po" : 33180,
    "n" : "TG",
    "v" : "Hoxb3"
  }, {
    "s" : 27347,
    "po" : 33180,
    "n" : "name",
    "v" : "Hoxb1 (TR) Hoxb3"
  }, {
    "s" : 27347,
    "po" : 33180,
    "n" : "interaction",
    "v" : "transcription regulation"
  }, {
    "s" : 27347,
    "po" : 33180,
    "n" : "corr_T6",
    "v" : "0.51",
    "d" : "double"
  }, {
    "s" : 27347,
    "po" : 33180,
    "n" : "count_T48",
    "v" : ""
  }, {
    "s" : 27347,
    "po" : 33179,
    "n" : "count_T6",
    "v" : ""
  }, {
    "s" : 27347,
    "po" : 33179,
    "n" : "corr",
    "v" : "-0.43",
    "d" : "double"
  }, {
    "s" : 27347,
    "po" : 33179,
    "n" : "source",
    "v" : "cellNet"
  }, {
    "s" : 27347,
    "po" : 33179,
    "n" : "type",
    "v" : "ectoderm"
  }, {
    "s" : 27347,
    "po" : 33179,
    "n" : "state2",
    "v" : ""
  }, {
    "s" : 27347,
    "po" : 33179,
    "n" : "pvalueT0",
    "v" : ""
  }, {
    "s" : 27347,
    "po" : 33179,
    "n" : "state1",
    "v" : ""
  }, {
    "s" : 27347,
    "po" : 33179,
    "n" : "shared name",
    "v" : "Hoxb1 (TR) Ephx1"
  }, {
    "s" : 27347,
    "po" : 33179,
    "n" : "gene_target",
    "v" : ""
  }, {
    "s" : 27347,
    "po" : 33179,
    "n" : "pvalueT48",
    "v" : ""
  }, {
    "s" : 27347,
    "po" : 33179,
    "n" : "selected",
    "v" : "false",
    "d" : "boolean"
  }, {
    "s" : 27347,
    "po" : 33179,
    "n" : "count_T0",
    "v" : ""
  }, {
    "s" : 27347,
    "po" : 33179,
    "n" : "corr_T0",
    "v" : "-0.43",
    "d" : "double"
  }, {
    "s" : 27347,
    "po" : 33179,
    "n" : "corr_T48",
    "v" : "-0.43",
    "d" : "double"
  }, {
    "s" : 27347,
    "po" : 33179,
    "n" : "gene2",
    "v" : ""
  }, {
    "s" : 27347,
    "po" : 33179,
    "n" : "gene1",
    "v" : ""
  }, {
    "s" : 27347,
    "po" : 33179,
    "n" : "is_inhibition",
    "v" : "yes"
  }, {
    "s" : 27347,
    "po" : 33179,
    "n" : "pvalueT6",
    "v" : ""
  }, {
    "s" : 27347,
    "po" : 33179,
    "n" : "TF",
    "v" : "Hoxb1"
  }, {
    "s" : 27347,
    "po" : 33179,
    "n" : "TG",
    "v" : "Ephx1"
  }, {
    "s" : 27347,
    "po" : 33179,
    "n" : "name",
    "v" : "Hoxb1 (TR) Ephx1"
  }, {
    "s" : 27347,
    "po" : 33179,
    "n" : "interaction",
    "v" : "transcription regulation"
  }, {
    "s" : 27347,
    "po" : 33179,
    "n" : "corr_T6",
    "v" : "-0.43",
    "d" : "double"
  }, {
    "s" : 27347,
    "po" : 33179,
    "n" : "count_T48",
    "v" : ""
  }, {
    "s" : 27347,
    "po" : 33178,
    "n" : "count_T6",
    "v" : ""
  }, {
    "s" : 27347,
    "po" : 33178,
    "n" : "corr",
    "v" : "0.49",
    "d" : "double"
  }, {
    "s" : 27347,
    "po" : 33178,
    "n" : "source",
    "v" : "cellNet"
  }, {
    "s" : 27347,
    "po" : 33178,
    "n" : "type",
    "v" : "ectoderm"
  }, {
    "s" : 27347,
    "po" : 33178,
    "n" : "state2",
    "v" : ""
  }, {
    "s" : 27347,
    "po" : 33178,
    "n" : "pvalueT0",
    "v" : ""
  }, {
    "s" : 27347,
    "po" : 33178,
    "n" : "state1",
    "v" : ""
  }, {
    "s" : 27347,
    "po" : 33178,
    "n" : "shared name",
    "v" : "Hoxb1 (TR) Zc3hav1l"
  }, {
    "s" : 27347,
    "po" : 33178,
    "n" : "gene_target",
    "v" : ""
  }, {
    "s" : 27347,
    "po" : 33178,
    "n" : "pvalueT48",
    "v" : ""
  }, {
    "s" : 27347,
    "po" : 33178,
    "n" : "selected",
    "v" : "false",
    "d" : "boolean"
  }, {
    "s" : 27347,
    "po" : 33178,
    "n" : "count_T0",
    "v" : ""
  }, {
    "s" : 27347,
    "po" : 33178,
    "n" : "corr_T0",
    "v" : "0.49",
    "d" : "double"
  }, {
    "s" : 27347,
    "po" : 33178,
    "n" : "corr_T48",
    "v" : "0.49",
    "d" : "double"
  }, {
    "s" : 27347,
    "po" : 33178,
    "n" : "gene2",
    "v" : ""
  }, {
    "s" : 27347,
    "po" : 33178,
    "n" : "gene1",
    "v" : ""
  }, {
    "s" : 27347,
    "po" : 33178,
    "n" : "is_inhibition",
    "v" : "no"
  }, {
    "s" : 27347,
    "po" : 33178,
    "n" : "pvalueT6",
    "v" : ""
  }, {
    "s" : 27347,
    "po" : 33178,
    "n" : "TF",
    "v" : "Hoxb1"
  }, {
    "s" : 27347,
    "po" : 33178,
    "n" : "TG",
    "v" : "Zc3hav1l"
  }, {
    "s" : 27347,
    "po" : 33178,
    "n" : "name",
    "v" : "Hoxb1 (TR) Zc3hav1l"
  }, {
    "s" : 27347,
    "po" : 33178,
    "n" : "interaction",
    "v" : "transcription regulation"
  }, {
    "s" : 27347,
    "po" : 33178,
    "n" : "corr_T6",
    "v" : "0.49",
    "d" : "double"
  }, {
    "s" : 27347,
    "po" : 33178,
    "n" : "count_T48",
    "v" : ""
  }, {
    "s" : 27347,
    "po" : 33177,
    "n" : "count_T6",
    "v" : ""
  }, {
    "s" : 27347,
    "po" : 33177,
    "n" : "corr",
    "v" : "-0.43",
    "d" : "double"
  }, {
    "s" : 27347,
    "po" : 33177,
    "n" : "source",
    "v" : "cellNet"
  }, {
    "s" : 27347,
    "po" : 33177,
    "n" : "type",
    "v" : "ectoderm"
  }, {
    "s" : 27347,
    "po" : 33177,
    "n" : "state2",
    "v" : ""
  }, {
    "s" : 27347,
    "po" : 33177,
    "n" : "pvalueT0",
    "v" : ""
  }, {
    "s" : 27347,
    "po" : 33177,
    "n" : "state1",
    "v" : ""
  }, {
    "s" : 27347,
    "po" : 33177,
    "n" : "shared name",
    "v" : "Hoxb1 (TR) Pla2g12a"
  }, {
    "s" : 27347,
    "po" : 33177,
    "n" : "gene_target",
    "v" : ""
  }, {
    "s" : 27347,
    "po" : 33177,
    "n" : "pvalueT48",
    "v" : ""
  }, {
    "s" : 27347,
    "po" : 33177,
    "n" : "selected",
    "v" : "false",
    "d" : "boolean"
  }, {
    "s" : 27347,
    "po" : 33177,
    "n" : "count_T0",
    "v" : ""
  }, {
    "s" : 27347,
    "po" : 33177,
    "n" : "corr_T0",
    "v" : "-0.43",
    "d" : "double"
  }, {
    "s" : 27347,
    "po" : 33177,
    "n" : "corr_T48",
    "v" : "-0.43",
    "d" : "double"
  }, {
    "s" : 27347,
    "po" : 33177,
    "n" : "gene2",
    "v" : ""
  }, {
    "s" : 27347,
    "po" : 33177,
    "n" : "gene1",
    "v" : ""
  }, {
    "s" : 27347,
    "po" : 33177,
    "n" : "is_inhibition",
    "v" : "yes"
  }, {
    "s" : 27347,
    "po" : 33177,
    "n" : "pvalueT6",
    "v" : ""
  }, {
    "s" : 27347,
    "po" : 33177,
    "n" : "TF",
    "v" : "Hoxb1"
  }, {
    "s" : 27347,
    "po" : 33177,
    "n" : "TG",
    "v" : "Pla2g12a"
  }, {
    "s" : 27347,
    "po" : 33177,
    "n" : "name",
    "v" : "Hoxb1 (TR) Pla2g12a"
  }, {
    "s" : 27347,
    "po" : 33177,
    "n" : "interaction",
    "v" : "transcription regulation"
  }, {
    "s" : 27347,
    "po" : 33177,
    "n" : "corr_T6",
    "v" : "-0.43",
    "d" : "double"
  }, {
    "s" : 27347,
    "po" : 33177,
    "n" : "count_T48",
    "v" : ""
  }, {
    "s" : 27347,
    "po" : 33176,
    "n" : "count_T6",
    "v" : ""
  }, {
    "s" : 27347,
    "po" : 33176,
    "n" : "corr",
    "v" : "0.28",
    "d" : "double"
  }, {
    "s" : 27347,
    "po" : 33176,
    "n" : "source",
    "v" : "cellNet"
  }, {
    "s" : 27347,
    "po" : 33176,
    "n" : "type",
    "v" : "all;ectoderm;germ_esc"
  }, {
    "s" : 27347,
    "po" : 33176,
    "n" : "state2",
    "v" : ""
  }, {
    "s" : 27347,
    "po" : 33176,
    "n" : "pvalueT0",
    "v" : ""
  }, {
    "s" : 27347,
    "po" : 33176,
    "n" : "state1",
    "v" : ""
  }, {
    "s" : 27347,
    "po" : 33176,
    "n" : "shared name",
    "v" : "Hoxb1 (TR) Gbx2"
  }, {
    "s" : 27347,
    "po" : 33176,
    "n" : "gene_target",
    "v" : ""
  }, {
    "s" : 27347,
    "po" : 33176,
    "n" : "pvalueT48",
    "v" : ""
  }, {
    "s" : 27347,
    "po" : 33176,
    "n" : "selected",
    "v" : "false",
    "d" : "boolean"
  }, {
    "s" : 27347,
    "po" : 33176,
    "n" : "count_T0",
    "v" : ""
  }, {
    "s" : 27347,
    "po" : 33176,
    "n" : "corr_T0",
    "v" : "0.28",
    "d" : "double"
  }, {
    "s" : 27347,
    "po" : 33176,
    "n" : "corr_T48",
    "v" : "0.28",
    "d" : "double"
  }, {
    "s" : 27347,
    "po" : 33176,
    "n" : "gene2",
    "v" : ""
  }, {
    "s" : 27347,
    "po" : 33176,
    "n" : "gene1",
    "v" : ""
  }, {
    "s" : 27347,
    "po" : 33176,
    "n" : "is_inhibition",
    "v" : "no"
  }, {
    "s" : 27347,
    "po" : 33176,
    "n" : "pvalueT6",
    "v" : ""
  }, {
    "s" : 27347,
    "po" : 33176,
    "n" : "TF",
    "v" : "Hoxb1"
  }, {
    "s" : 27347,
    "po" : 33176,
    "n" : "TG",
    "v" : "Gbx2"
  }, {
    "s" : 27347,
    "po" : 33176,
    "n" : "name",
    "v" : "Hoxb1 (TR) Gbx2"
  }, {
    "s" : 27347,
    "po" : 33176,
    "n" : "interaction",
    "v" : "transcription regulation"
  }, {
    "s" : 27347,
    "po" : 33176,
    "n" : "corr_T6",
    "v" : "0.28",
    "d" : "double"
  }, {
    "s" : 27347,
    "po" : 33176,
    "n" : "count_T48",
    "v" : ""
  }, {
    "s" : 27347,
    "po" : 33175,
    "n" : "count_T6",
    "v" : ""
  }, {
    "s" : 27347,
    "po" : 33175,
    "n" : "corr",
    "v" : "0.56",
    "d" : "double"
  }, {
    "s" : 27347,
    "po" : 33175,
    "n" : "source",
    "v" : "cellNet"
  }, {
    "s" : 27347,
    "po" : 33175,
    "n" : "type",
    "v" : "ectoderm"
  }, {
    "s" : 27347,
    "po" : 33175,
    "n" : "state2",
    "v" : ""
  }, {
    "s" : 27347,
    "po" : 33175,
    "n" : "pvalueT0",
    "v" : ""
  }, {
    "s" : 27347,
    "po" : 33175,
    "n" : "state1",
    "v" : ""
  }, {
    "s" : 27347,
    "po" : 33175,
    "n" : "shared name",
    "v" : "Hoxb1 (TR) Hoxb5"
  }, {
    "s" : 27347,
    "po" : 33175,
    "n" : "gene_target",
    "v" : ""
  }, {
    "s" : 27347,
    "po" : 33175,
    "n" : "pvalueT48",
    "v" : ""
  }, {
    "s" : 27347,
    "po" : 33175,
    "n" : "selected",
    "v" : "false",
    "d" : "boolean"
  }, {
    "s" : 27347,
    "po" : 33175,
    "n" : "count_T0",
    "v" : ""
  }, {
    "s" : 27347,
    "po" : 33175,
    "n" : "corr_T0",
    "v" : "0.56",
    "d" : "double"
  }, {
    "s" : 27347,
    "po" : 33175,
    "n" : "corr_T48",
    "v" : "0.56",
    "d" : "double"
  }, {
    "s" : 27347,
    "po" : 33175,
    "n" : "gene2",
    "v" : ""
  }, {
    "s" : 27347,
    "po" : 33175,
    "n" : "gene1",
    "v" : ""
  }, {
    "s" : 27347,
    "po" : 33175,
    "n" : "is_inhibition",
    "v" : "no"
  }, {
    "s" : 27347,
    "po" : 33175,
    "n" : "pvalueT6",
    "v" : ""
  }, {
    "s" : 27347,
    "po" : 33175,
    "n" : "TF",
    "v" : "Hoxb1"
  }, {
    "s" : 27347,
    "po" : 33175,
    "n" : "TG",
    "v" : "Hoxb5"
  }, {
    "s" : 27347,
    "po" : 33175,
    "n" : "name",
    "v" : "Hoxb1 (TR) Hoxb5"
  }, {
    "s" : 27347,
    "po" : 33175,
    "n" : "interaction",
    "v" : "transcription regulation"
  }, {
    "s" : 27347,
    "po" : 33175,
    "n" : "corr_T6",
    "v" : "0.56",
    "d" : "double"
  }, {
    "s" : 27347,
    "po" : 33175,
    "n" : "count_T48",
    "v" : ""
  }, {
    "s" : 27347,
    "po" : 33174,
    "n" : "count_T6",
    "v" : ""
  }, {
    "s" : 27347,
    "po" : 33174,
    "n" : "corr",
    "v" : "0.24",
    "d" : "double"
  }, {
    "s" : 27347,
    "po" : 33174,
    "n" : "source",
    "v" : "cellNet"
  }, {
    "s" : 27347,
    "po" : 33174,
    "n" : "type",
    "v" : "all"
  }, {
    "s" : 27347,
    "po" : 33174,
    "n" : "state2",
    "v" : ""
  }, {
    "s" : 27347,
    "po" : 33174,
    "n" : "pvalueT0",
    "v" : ""
  }, {
    "s" : 27347,
    "po" : 33174,
    "n" : "state1",
    "v" : ""
  }, {
    "s" : 27347,
    "po" : 33174,
    "n" : "shared name",
    "v" : "Hoxb1 (TR) Ankrd52"
  }, {
    "s" : 27347,
    "po" : 33174,
    "n" : "gene_target",
    "v" : ""
  }, {
    "s" : 27347,
    "po" : 33174,
    "n" : "pvalueT48",
    "v" : ""
  }, {
    "s" : 27347,
    "po" : 33174,
    "n" : "selected",
    "v" : "false",
    "d" : "boolean"
  }, {
    "s" : 27347,
    "po" : 33174,
    "n" : "count_T0",
    "v" : ""
  }, {
    "s" : 27347,
    "po" : 33174,
    "n" : "corr_T0",
    "v" : "0.24",
    "d" : "double"
  }, {
    "s" : 27347,
    "po" : 33174,
    "n" : "corr_T48",
    "v" : "0.24",
    "d" : "double"
  }, {
    "s" : 27347,
    "po" : 33174,
    "n" : "gene2",
    "v" : ""
  }, {
    "s" : 27347,
    "po" : 33174,
    "n" : "gene1",
    "v" : ""
  }, {
    "s" : 27347,
    "po" : 33174,
    "n" : "is_inhibition",
    "v" : "no"
  }, {
    "s" : 27347,
    "po" : 33174,
    "n" : "pvalueT6",
    "v" : ""
  }, {
    "s" : 27347,
    "po" : 33174,
    "n" : "TF",
    "v" : "Hoxb1"
  }, {
    "s" : 27347,
    "po" : 33174,
    "n" : "TG",
    "v" : "Ankrd52"
  }, {
    "s" : 27347,
    "po" : 33174,
    "n" : "name",
    "v" : "Hoxb1 (TR) Ankrd52"
  }, {
    "s" : 27347,
    "po" : 33174,
    "n" : "interaction",
    "v" : "transcription regulation"
  }, {
    "s" : 27347,
    "po" : 33174,
    "n" : "corr_T6",
    "v" : "0.24",
    "d" : "double"
  }, {
    "s" : 27347,
    "po" : 33174,
    "n" : "count_T48",
    "v" : ""
  }, {
    "s" : 27347,
    "po" : 33173,
    "n" : "count_T6",
    "v" : ""
  }, {
    "s" : 27347,
    "po" : 33173,
    "n" : "corr",
    "v" : "0.32",
    "d" : "double"
  }, {
    "s" : 27347,
    "po" : 33173,
    "n" : "source",
    "v" : "cellNet"
  }, {
    "s" : 27347,
    "po" : 33173,
    "n" : "type",
    "v" : "germ_esc"
  }, {
    "s" : 27347,
    "po" : 33173,
    "n" : "state2",
    "v" : ""
  }, {
    "s" : 27347,
    "po" : 33173,
    "n" : "pvalueT0",
    "v" : ""
  }, {
    "s" : 27347,
    "po" : 33173,
    "n" : "state1",
    "v" : ""
  }, {
    "s" : 27347,
    "po" : 33173,
    "n" : "shared name",
    "v" : "Hoxb1 (TR) Cotl1"
  }, {
    "s" : 27347,
    "po" : 33173,
    "n" : "gene_target",
    "v" : ""
  }, {
    "s" : 27347,
    "po" : 33173,
    "n" : "pvalueT48",
    "v" : ""
  }, {
    "s" : 27347,
    "po" : 33173,
    "n" : "selected",
    "v" : "false",
    "d" : "boolean"
  }, {
    "s" : 27347,
    "po" : 33173,
    "n" : "count_T0",
    "v" : ""
  }, {
    "s" : 27347,
    "po" : 33173,
    "n" : "corr_T0",
    "v" : "0.32",
    "d" : "double"
  }, {
    "s" : 27347,
    "po" : 33173,
    "n" : "corr_T48",
    "v" : "0.32",
    "d" : "double"
  }, {
    "s" : 27347,
    "po" : 33173,
    "n" : "gene2",
    "v" : ""
  }, {
    "s" : 27347,
    "po" : 33173,
    "n" : "gene1",
    "v" : ""
  }, {
    "s" : 27347,
    "po" : 33173,
    "n" : "is_inhibition",
    "v" : "no"
  }, {
    "s" : 27347,
    "po" : 33173,
    "n" : "pvalueT6",
    "v" : ""
  }, {
    "s" : 27347,
    "po" : 33173,
    "n" : "TF",
    "v" : "Hoxb1"
  }, {
    "s" : 27347,
    "po" : 33173,
    "n" : "TG",
    "v" : "Cotl1"
  }, {
    "s" : 27347,
    "po" : 33173,
    "n" : "name",
    "v" : "Hoxb1 (TR) Cotl1"
  }, {
    "s" : 27347,
    "po" : 33173,
    "n" : "interaction",
    "v" : "transcription regulation"
  }, {
    "s" : 27347,
    "po" : 33173,
    "n" : "corr_T6",
    "v" : "0.32",
    "d" : "double"
  }, {
    "s" : 27347,
    "po" : 33173,
    "n" : "count_T48",
    "v" : ""
  }, {
    "s" : 27347,
    "po" : 33172,
    "n" : "count_T6",
    "v" : ""
  }, {
    "s" : 27347,
    "po" : 33172,
    "n" : "corr",
    "v" : "0.41",
    "d" : "double"
  }, {
    "s" : 27347,
    "po" : 33172,
    "n" : "source",
    "v" : "cellNet"
  }, {
    "s" : 27347,
    "po" : 33172,
    "n" : "type",
    "v" : "germ_esc"
  }, {
    "s" : 27347,
    "po" : 33172,
    "n" : "state2",
    "v" : ""
  }, {
    "s" : 27347,
    "po" : 33172,
    "n" : "pvalueT0",
    "v" : ""
  }, {
    "s" : 27347,
    "po" : 33172,
    "n" : "state1",
    "v" : ""
  }, {
    "s" : 27347,
    "po" : 33172,
    "n" : "shared name",
    "v" : "Hoxb1 (TR) Foxa1"
  }, {
    "s" : 27347,
    "po" : 33172,
    "n" : "gene_target",
    "v" : ""
  }, {
    "s" : 27347,
    "po" : 33172,
    "n" : "pvalueT48",
    "v" : ""
  }, {
    "s" : 27347,
    "po" : 33172,
    "n" : "selected",
    "v" : "false",
    "d" : "boolean"
  }, {
    "s" : 27347,
    "po" : 33172,
    "n" : "count_T0",
    "v" : ""
  }, {
    "s" : 27347,
    "po" : 33172,
    "n" : "corr_T0",
    "v" : "0.41",
    "d" : "double"
  }, {
    "s" : 27347,
    "po" : 33172,
    "n" : "corr_T48",
    "v" : "0.41",
    "d" : "double"
  }, {
    "s" : 27347,
    "po" : 33172,
    "n" : "gene2",
    "v" : ""
  }, {
    "s" : 27347,
    "po" : 33172,
    "n" : "gene1",
    "v" : ""
  }, {
    "s" : 27347,
    "po" : 33172,
    "n" : "is_inhibition",
    "v" : "no"
  }, {
    "s" : 27347,
    "po" : 33172,
    "n" : "pvalueT6",
    "v" : ""
  }, {
    "s" : 27347,
    "po" : 33172,
    "n" : "TF",
    "v" : "Hoxb1"
  }, {
    "s" : 27347,
    "po" : 33172,
    "n" : "TG",
    "v" : "Foxa1"
  }, {
    "s" : 27347,
    "po" : 33172,
    "n" : "name",
    "v" : "Hoxb1 (TR) Foxa1"
  }, {
    "s" : 27347,
    "po" : 33172,
    "n" : "interaction",
    "v" : "transcription regulation"
  }, {
    "s" : 27347,
    "po" : 33172,
    "n" : "corr_T6",
    "v" : "0.41",
    "d" : "double"
  }, {
    "s" : 27347,
    "po" : 33172,
    "n" : "count_T48",
    "v" : ""
  }, {
    "s" : 27347,
    "po" : 33171,
    "n" : "count_T6",
    "v" : ""
  }, {
    "s" : 27347,
    "po" : 33171,
    "n" : "corr",
    "v" : "-0.32",
    "d" : "double"
  }, {
    "s" : 27347,
    "po" : 33171,
    "n" : "source",
    "v" : "cellNet"
  }, {
    "s" : 27347,
    "po" : 33171,
    "n" : "type",
    "v" : "germ_esc"
  }, {
    "s" : 27347,
    "po" : 33171,
    "n" : "state2",
    "v" : ""
  }, {
    "s" : 27347,
    "po" : 33171,
    "n" : "pvalueT0",
    "v" : ""
  }, {
    "s" : 27347,
    "po" : 33171,
    "n" : "state1",
    "v" : ""
  }, {
    "s" : 27347,
    "po" : 33171,
    "n" : "shared name",
    "v" : "Hoxb1 (TR) Ppfibp2"
  }, {
    "s" : 27347,
    "po" : 33171,
    "n" : "gene_target",
    "v" : ""
  }, {
    "s" : 27347,
    "po" : 33171,
    "n" : "pvalueT48",
    "v" : ""
  }, {
    "s" : 27347,
    "po" : 33171,
    "n" : "selected",
    "v" : "false",
    "d" : "boolean"
  }, {
    "s" : 27347,
    "po" : 33171,
    "n" : "count_T0",
    "v" : ""
  }, {
    "s" : 27347,
    "po" : 33171,
    "n" : "corr_T0",
    "v" : "-0.32",
    "d" : "double"
  }, {
    "s" : 27347,
    "po" : 33171,
    "n" : "corr_T48",
    "v" : "-0.32",
    "d" : "double"
  }, {
    "s" : 27347,
    "po" : 33171,
    "n" : "gene2",
    "v" : ""
  }, {
    "s" : 27347,
    "po" : 33171,
    "n" : "gene1",
    "v" : ""
  }, {
    "s" : 27347,
    "po" : 33171,
    "n" : "is_inhibition",
    "v" : "yes"
  }, {
    "s" : 27347,
    "po" : 33171,
    "n" : "pvalueT6",
    "v" : ""
  }, {
    "s" : 27347,
    "po" : 33171,
    "n" : "TF",
    "v" : "Hoxb1"
  }, {
    "s" : 27347,
    "po" : 33171,
    "n" : "TG",
    "v" : "Ppfibp2"
  }, {
    "s" : 27347,
    "po" : 33171,
    "n" : "name",
    "v" : "Hoxb1 (TR) Ppfibp2"
  }, {
    "s" : 27347,
    "po" : 33171,
    "n" : "interaction",
    "v" : "transcription regulation"
  }, {
    "s" : 27347,
    "po" : 33171,
    "n" : "corr_T6",
    "v" : "-0.32",
    "d" : "double"
  }, {
    "s" : 27347,
    "po" : 33171,
    "n" : "count_T48",
    "v" : ""
  }, {
    "s" : 27347,
    "po" : 33170,
    "n" : "count_T6",
    "v" : ""
  }, {
    "s" : 27347,
    "po" : 33170,
    "n" : "corr",
    "v" : "0.46",
    "d" : "double"
  }, {
    "s" : 27347,
    "po" : 33170,
    "n" : "source",
    "v" : "cellNet"
  }, {
    "s" : 27347,
    "po" : 33170,
    "n" : "type",
    "v" : "germ_esc"
  }, {
    "s" : 27347,
    "po" : 33170,
    "n" : "state2",
    "v" : ""
  }, {
    "s" : 27347,
    "po" : 33170,
    "n" : "pvalueT0",
    "v" : ""
  }, {
    "s" : 27347,
    "po" : 33170,
    "n" : "state1",
    "v" : ""
  }, {
    "s" : 27347,
    "po" : 33170,
    "n" : "shared name",
    "v" : "Hoxb1 (TR) Arg1"
  }, {
    "s" : 27347,
    "po" : 33170,
    "n" : "gene_target",
    "v" : ""
  }, {
    "s" : 27347,
    "po" : 33170,
    "n" : "pvalueT48",
    "v" : ""
  }, {
    "s" : 27347,
    "po" : 33170,
    "n" : "selected",
    "v" : "false",
    "d" : "boolean"
  }, {
    "s" : 27347,
    "po" : 33170,
    "n" : "count_T0",
    "v" : ""
  }, {
    "s" : 27347,
    "po" : 33170,
    "n" : "corr_T0",
    "v" : "0.46",
    "d" : "double"
  }, {
    "s" : 27347,
    "po" : 33170,
    "n" : "corr_T48",
    "v" : "0.46",
    "d" : "double"
  }, {
    "s" : 27347,
    "po" : 33170,
    "n" : "gene2",
    "v" : ""
  }, {
    "s" : 27347,
    "po" : 33170,
    "n" : "gene1",
    "v" : ""
  }, {
    "s" : 27347,
    "po" : 33170,
    "n" : "is_inhibition",
    "v" : "no"
  }, {
    "s" : 27347,
    "po" : 33170,
    "n" : "pvalueT6",
    "v" : ""
  }, {
    "s" : 27347,
    "po" : 33170,
    "n" : "TF",
    "v" : "Hoxb1"
  }, {
    "s" : 27347,
    "po" : 33170,
    "n" : "TG",
    "v" : "Arg1"
  }, {
    "s" : 27347,
    "po" : 33170,
    "n" : "name",
    "v" : "Hoxb1 (TR) Arg1"
  }, {
    "s" : 27347,
    "po" : 33170,
    "n" : "interaction",
    "v" : "transcription regulation"
  }, {
    "s" : 27347,
    "po" : 33170,
    "n" : "corr_T6",
    "v" : "0.46",
    "d" : "double"
  }, {
    "s" : 27347,
    "po" : 33170,
    "n" : "count_T48",
    "v" : ""
  }, {
    "s" : 27347,
    "po" : 33169,
    "n" : "count_T6",
    "v" : ""
  }, {
    "s" : 27347,
    "po" : 33169,
    "n" : "corr",
    "v" : "0.58",
    "d" : "double"
  }, {
    "s" : 27347,
    "po" : 33169,
    "n" : "source",
    "v" : "cellNet"
  }, {
    "s" : 27347,
    "po" : 33169,
    "n" : "type",
    "v" : "germ_esc"
  }, {
    "s" : 27347,
    "po" : 33169,
    "n" : "state2",
    "v" : ""
  }, {
    "s" : 27347,
    "po" : 33169,
    "n" : "pvalueT0",
    "v" : ""
  }, {
    "s" : 27347,
    "po" : 33169,
    "n" : "state1",
    "v" : ""
  }, {
    "s" : 27347,
    "po" : 33169,
    "n" : "shared name",
    "v" : "Hoxb1 (TR) Cyp26a1"
  }, {
    "s" : 27347,
    "po" : 33169,
    "n" : "gene_target",
    "v" : ""
  }, {
    "s" : 27347,
    "po" : 33169,
    "n" : "pvalueT48",
    "v" : ""
  }, {
    "s" : 27347,
    "po" : 33169,
    "n" : "selected",
    "v" : "false",
    "d" : "boolean"
  }, {
    "s" : 27347,
    "po" : 33169,
    "n" : "count_T0",
    "v" : ""
  }, {
    "s" : 27347,
    "po" : 33169,
    "n" : "corr_T0",
    "v" : "0.58",
    "d" : "double"
  }, {
    "s" : 27347,
    "po" : 33169,
    "n" : "corr_T48",
    "v" : "0.58",
    "d" : "double"
  }, {
    "s" : 27347,
    "po" : 33169,
    "n" : "gene2",
    "v" : ""
  }, {
    "s" : 27347,
    "po" : 33169,
    "n" : "gene1",
    "v" : ""
  }, {
    "s" : 27347,
    "po" : 33169,
    "n" : "is_inhibition",
    "v" : "no"
  }, {
    "s" : 27347,
    "po" : 33169,
    "n" : "pvalueT6",
    "v" : ""
  }, {
    "s" : 27347,
    "po" : 33169,
    "n" : "TF",
    "v" : "Hoxb1"
  }, {
    "s" : 27347,
    "po" : 33169,
    "n" : "TG",
    "v" : "Cyp26a1"
  }, {
    "s" : 27347,
    "po" : 33169,
    "n" : "name",
    "v" : "Hoxb1 (TR) Cyp26a1"
  }, {
    "s" : 27347,
    "po" : 33169,
    "n" : "interaction",
    "v" : "transcription regulation"
  }, {
    "s" : 27347,
    "po" : 33169,
    "n" : "corr_T6",
    "v" : "0.58",
    "d" : "double"
  }, {
    "s" : 27347,
    "po" : 33169,
    "n" : "count_T48",
    "v" : ""
  }, {
    "s" : 27347,
    "po" : 33168,
    "n" : "count_T6",
    "v" : ""
  }, {
    "s" : 27347,
    "po" : 33168,
    "n" : "corr",
    "v" : "0.26",
    "d" : "double"
  }, {
    "s" : 27347,
    "po" : 33168,
    "n" : "source",
    "v" : "cellNet"
  }, {
    "s" : 27347,
    "po" : 33168,
    "n" : "type",
    "v" : "all"
  }, {
    "s" : 27347,
    "po" : 33168,
    "n" : "state2",
    "v" : ""
  }, {
    "s" : 27347,
    "po" : 33168,
    "n" : "pvalueT0",
    "v" : ""
  }, {
    "s" : 27347,
    "po" : 33168,
    "n" : "state1",
    "v" : ""
  }, {
    "s" : 27347,
    "po" : 33168,
    "n" : "shared name",
    "v" : "Hoxb1 (TR) Fam178a"
  }, {
    "s" : 27347,
    "po" : 33168,
    "n" : "gene_target",
    "v" : ""
  }, {
    "s" : 27347,
    "po" : 33168,
    "n" : "pvalueT48",
    "v" : ""
  }, {
    "s" : 27347,
    "po" : 33168,
    "n" : "selected",
    "v" : "false",
    "d" : "boolean"
  }, {
    "s" : 27347,
    "po" : 33168,
    "n" : "count_T0",
    "v" : ""
  }, {
    "s" : 27347,
    "po" : 33168,
    "n" : "corr_T0",
    "v" : "0.26",
    "d" : "double"
  }, {
    "s" : 27347,
    "po" : 33168,
    "n" : "corr_T48",
    "v" : "0.26",
    "d" : "double"
  }, {
    "s" : 27347,
    "po" : 33168,
    "n" : "gene2",
    "v" : ""
  }, {
    "s" : 27347,
    "po" : 33168,
    "n" : "gene1",
    "v" : ""
  }, {
    "s" : 27347,
    "po" : 33168,
    "n" : "is_inhibition",
    "v" : "no"
  }, {
    "s" : 27347,
    "po" : 33168,
    "n" : "pvalueT6",
    "v" : ""
  }, {
    "s" : 27347,
    "po" : 33168,
    "n" : "TF",
    "v" : "Hoxb1"
  }, {
    "s" : 27347,
    "po" : 33168,
    "n" : "TG",
    "v" : "Fam178a"
  }, {
    "s" : 27347,
    "po" : 33168,
    "n" : "name",
    "v" : "Hoxb1 (TR) Fam178a"
  }, {
    "s" : 27347,
    "po" : 33168,
    "n" : "interaction",
    "v" : "transcription regulation"
  }, {
    "s" : 27347,
    "po" : 33168,
    "n" : "corr_T6",
    "v" : "0.26",
    "d" : "double"
  }, {
    "s" : 27347,
    "po" : 33168,
    "n" : "count_T48",
    "v" : ""
  }, {
    "s" : 27347,
    "po" : 33167,
    "n" : "count_T6",
    "v" : ""
  }, {
    "s" : 27347,
    "po" : 33167,
    "n" : "corr",
    "v" : "0.27",
    "d" : "double"
  }, {
    "s" : 27347,
    "po" : 33167,
    "n" : "source",
    "v" : "cellNet"
  }, {
    "s" : 27347,
    "po" : 33167,
    "n" : "type",
    "v" : "all"
  }, {
    "s" : 27347,
    "po" : 33167,
    "n" : "state2",
    "v" : ""
  }, {
    "s" : 27347,
    "po" : 33167,
    "n" : "pvalueT0",
    "v" : ""
  }, {
    "s" : 27347,
    "po" : 33167,
    "n" : "state1",
    "v" : ""
  }, {
    "s" : 27347,
    "po" : 33167,
    "n" : "shared name",
    "v" : "Hoxb1 (TR) Phactr4"
  }, {
    "s" : 27347,
    "po" : 33167,
    "n" : "gene_target",
    "v" : ""
  }, {
    "s" : 27347,
    "po" : 33167,
    "n" : "pvalueT48",
    "v" : ""
  }, {
    "s" : 27347,
    "po" : 33167,
    "n" : "selected",
    "v" : "false",
    "d" : "boolean"
  }, {
    "s" : 27347,
    "po" : 33167,
    "n" : "count_T0",
    "v" : ""
  }, {
    "s" : 27347,
    "po" : 33167,
    "n" : "corr_T0",
    "v" : "0.27",
    "d" : "double"
  }, {
    "s" : 27347,
    "po" : 33167,
    "n" : "corr_T48",
    "v" : "0.27",
    "d" : "double"
  }, {
    "s" : 27347,
    "po" : 33167,
    "n" : "gene2",
    "v" : ""
  }, {
    "s" : 27347,
    "po" : 33167,
    "n" : "gene1",
    "v" : ""
  }, {
    "s" : 27347,
    "po" : 33167,
    "n" : "is_inhibition",
    "v" : "no"
  }, {
    "s" : 27347,
    "po" : 33167,
    "n" : "pvalueT6",
    "v" : ""
  }, {
    "s" : 27347,
    "po" : 33167,
    "n" : "TF",
    "v" : "Hoxb1"
  }, {
    "s" : 27347,
    "po" : 33167,
    "n" : "TG",
    "v" : "Phactr4"
  }, {
    "s" : 27347,
    "po" : 33167,
    "n" : "name",
    "v" : "Hoxb1 (TR) Phactr4"
  }, {
    "s" : 27347,
    "po" : 33167,
    "n" : "interaction",
    "v" : "transcription regulation"
  }, {
    "s" : 27347,
    "po" : 33167,
    "n" : "corr_T6",
    "v" : "0.27",
    "d" : "double"
  }, {
    "s" : 27347,
    "po" : 33167,
    "n" : "count_T48",
    "v" : ""
  }, {
    "s" : 27347,
    "po" : 33166,
    "n" : "count_T6",
    "v" : ""
  }, {
    "s" : 27347,
    "po" : 33166,
    "n" : "corr",
    "v" : "0.27",
    "d" : "double"
  }, {
    "s" : 27347,
    "po" : 33166,
    "n" : "source",
    "v" : "cellNet"
  }, {
    "s" : 27347,
    "po" : 33166,
    "n" : "type",
    "v" : "germ_esc"
  }, {
    "s" : 27347,
    "po" : 33166,
    "n" : "state2",
    "v" : ""
  }, {
    "s" : 27347,
    "po" : 33166,
    "n" : "pvalueT0",
    "v" : ""
  }, {
    "s" : 27347,
    "po" : 33166,
    "n" : "state1",
    "v" : ""
  }, {
    "s" : 27347,
    "po" : 33166,
    "n" : "shared name",
    "v" : "Hoxb1 (TR) Tirap"
  }, {
    "s" : 27347,
    "po" : 33166,
    "n" : "gene_target",
    "v" : ""
  }, {
    "s" : 27347,
    "po" : 33166,
    "n" : "pvalueT48",
    "v" : ""
  }, {
    "s" : 27347,
    "po" : 33166,
    "n" : "selected",
    "v" : "false",
    "d" : "boolean"
  }, {
    "s" : 27347,
    "po" : 33166,
    "n" : "count_T0",
    "v" : ""
  }, {
    "s" : 27347,
    "po" : 33166,
    "n" : "corr_T0",
    "v" : "0.27",
    "d" : "double"
  }, {
    "s" : 27347,
    "po" : 33166,
    "n" : "corr_T48",
    "v" : "0.27",
    "d" : "double"
  }, {
    "s" : 27347,
    "po" : 33166,
    "n" : "gene2",
    "v" : ""
  }, {
    "s" : 27347,
    "po" : 33166,
    "n" : "gene1",
    "v" : ""
  }, {
    "s" : 27347,
    "po" : 33166,
    "n" : "is_inhibition",
    "v" : "no"
  }, {
    "s" : 27347,
    "po" : 33166,
    "n" : "pvalueT6",
    "v" : ""
  }, {
    "s" : 27347,
    "po" : 33166,
    "n" : "TF",
    "v" : "Hoxb1"
  }, {
    "s" : 27347,
    "po" : 33166,
    "n" : "TG",
    "v" : "Tirap"
  }, {
    "s" : 27347,
    "po" : 33166,
    "n" : "name",
    "v" : "Hoxb1 (TR) Tirap"
  }, {
    "s" : 27347,
    "po" : 33166,
    "n" : "interaction",
    "v" : "transcription regulation"
  }, {
    "s" : 27347,
    "po" : 33166,
    "n" : "corr_T6",
    "v" : "0.27",
    "d" : "double"
  }, {
    "s" : 27347,
    "po" : 33166,
    "n" : "count_T48",
    "v" : ""
  }, {
    "s" : 27347,
    "po" : 33165,
    "n" : "count_T6",
    "v" : ""
  }, {
    "s" : 27347,
    "po" : 33165,
    "n" : "corr",
    "v" : "0.28",
    "d" : "double"
  }, {
    "s" : 27347,
    "po" : 33165,
    "n" : "source",
    "v" : "cellNet"
  }, {
    "s" : 27347,
    "po" : 33165,
    "n" : "type",
    "v" : "germ_esc"
  }, {
    "s" : 27347,
    "po" : 33165,
    "n" : "state2",
    "v" : ""
  }, {
    "s" : 27347,
    "po" : 33165,
    "n" : "pvalueT0",
    "v" : ""
  }, {
    "s" : 27347,
    "po" : 33165,
    "n" : "state1",
    "v" : ""
  }, {
    "s" : 27347,
    "po" : 33165,
    "n" : "shared name",
    "v" : "Hoxb1 (TR) Phlda1"
  }, {
    "s" : 27347,
    "po" : 33165,
    "n" : "gene_target",
    "v" : ""
  }, {
    "s" : 27347,
    "po" : 33165,
    "n" : "pvalueT48",
    "v" : ""
  }, {
    "s" : 27347,
    "po" : 33165,
    "n" : "selected",
    "v" : "false",
    "d" : "boolean"
  }, {
    "s" : 27347,
    "po" : 33165,
    "n" : "count_T0",
    "v" : ""
  }, {
    "s" : 27347,
    "po" : 33165,
    "n" : "corr_T0",
    "v" : "0.28",
    "d" : "double"
  }, {
    "s" : 27347,
    "po" : 33165,
    "n" : "corr_T48",
    "v" : "0.28",
    "d" : "double"
  }, {
    "s" : 27347,
    "po" : 33165,
    "n" : "gene2",
    "v" : ""
  }, {
    "s" : 27347,
    "po" : 33165,
    "n" : "gene1",
    "v" : ""
  }, {
    "s" : 27347,
    "po" : 33165,
    "n" : "is_inhibition",
    "v" : "no"
  }, {
    "s" : 27347,
    "po" : 33165,
    "n" : "pvalueT6",
    "v" : ""
  }, {
    "s" : 27347,
    "po" : 33165,
    "n" : "TF",
    "v" : "Hoxb1"
  }, {
    "s" : 27347,
    "po" : 33165,
    "n" : "TG",
    "v" : "Phlda1"
  }, {
    "s" : 27347,
    "po" : 33165,
    "n" : "name",
    "v" : "Hoxb1 (TR) Phlda1"
  }, {
    "s" : 27347,
    "po" : 33165,
    "n" : "interaction",
    "v" : "transcription regulation"
  }, {
    "s" : 27347,
    "po" : 33165,
    "n" : "corr_T6",
    "v" : "0.28",
    "d" : "double"
  }, {
    "s" : 27347,
    "po" : 33165,
    "n" : "count_T48",
    "v" : ""
  }, {
    "s" : 27347,
    "po" : 33164,
    "n" : "count_T6",
    "v" : ""
  }, {
    "s" : 27347,
    "po" : 33164,
    "n" : "corr",
    "v" : "0.34",
    "d" : "double"
  }, {
    "s" : 27347,
    "po" : 33164,
    "n" : "source",
    "v" : "cellNet"
  }, {
    "s" : 27347,
    "po" : 33164,
    "n" : "type",
    "v" : "germ_esc"
  }, {
    "s" : 27347,
    "po" : 33164,
    "n" : "state2",
    "v" : ""
  }, {
    "s" : 27347,
    "po" : 33164,
    "n" : "pvalueT0",
    "v" : ""
  }, {
    "s" : 27347,
    "po" : 33164,
    "n" : "state1",
    "v" : ""
  }, {
    "s" : 27347,
    "po" : 33164,
    "n" : "shared name",
    "v" : "Hoxb1 (TR) Crygd"
  }, {
    "s" : 27347,
    "po" : 33164,
    "n" : "gene_target",
    "v" : ""
  }, {
    "s" : 27347,
    "po" : 33164,
    "n" : "pvalueT48",
    "v" : ""
  }, {
    "s" : 27347,
    "po" : 33164,
    "n" : "selected",
    "v" : "false",
    "d" : "boolean"
  }, {
    "s" : 27347,
    "po" : 33164,
    "n" : "count_T0",
    "v" : ""
  }, {
    "s" : 27347,
    "po" : 33164,
    "n" : "corr_T0",
    "v" : "0.34",
    "d" : "double"
  }, {
    "s" : 27347,
    "po" : 33164,
    "n" : "corr_T48",
    "v" : "0.34",
    "d" : "double"
  }, {
    "s" : 27347,
    "po" : 33164,
    "n" : "gene2",
    "v" : ""
  }, {
    "s" : 27347,
    "po" : 33164,
    "n" : "gene1",
    "v" : ""
  }, {
    "s" : 27347,
    "po" : 33164,
    "n" : "is_inhibition",
    "v" : "no"
  }, {
    "s" : 27347,
    "po" : 33164,
    "n" : "pvalueT6",
    "v" : ""
  }, {
    "s" : 27347,
    "po" : 33164,
    "n" : "TF",
    "v" : "Hoxb1"
  }, {
    "s" : 27347,
    "po" : 33164,
    "n" : "TG",
    "v" : "Crygd"
  }, {
    "s" : 27347,
    "po" : 33164,
    "n" : "name",
    "v" : "Hoxb1 (TR) Crygd"
  }, {
    "s" : 27347,
    "po" : 33164,
    "n" : "interaction",
    "v" : "transcription regulation"
  }, {
    "s" : 27347,
    "po" : 33164,
    "n" : "corr_T6",
    "v" : "0.34",
    "d" : "double"
  }, {
    "s" : 27347,
    "po" : 33164,
    "n" : "count_T48",
    "v" : ""
  }, {
    "s" : 27347,
    "po" : 33163,
    "n" : "count_T6",
    "v" : ""
  }, {
    "s" : 27347,
    "po" : 33163,
    "n" : "corr",
    "v" : "0.37",
    "d" : "double"
  }, {
    "s" : 27347,
    "po" : 33163,
    "n" : "source",
    "v" : "cellNet"
  }, {
    "s" : 27347,
    "po" : 33163,
    "n" : "type",
    "v" : "germ_esc"
  }, {
    "s" : 27347,
    "po" : 33163,
    "n" : "state2",
    "v" : ""
  }, {
    "s" : 27347,
    "po" : 33163,
    "n" : "pvalueT0",
    "v" : ""
  }, {
    "s" : 27347,
    "po" : 33163,
    "n" : "state1",
    "v" : ""
  }, {
    "s" : 27347,
    "po" : 33163,
    "n" : "shared name",
    "v" : "Hoxb1 (TR) Ier5l"
  }, {
    "s" : 27347,
    "po" : 33163,
    "n" : "gene_target",
    "v" : ""
  }, {
    "s" : 27347,
    "po" : 33163,
    "n" : "pvalueT48",
    "v" : ""
  }, {
    "s" : 27347,
    "po" : 33163,
    "n" : "selected",
    "v" : "false",
    "d" : "boolean"
  }, {
    "s" : 27347,
    "po" : 33163,
    "n" : "count_T0",
    "v" : ""
  }, {
    "s" : 27347,
    "po" : 33163,
    "n" : "corr_T0",
    "v" : "0.37",
    "d" : "double"
  }, {
    "s" : 27347,
    "po" : 33163,
    "n" : "corr_T48",
    "v" : "0.37",
    "d" : "double"
  }, {
    "s" : 27347,
    "po" : 33163,
    "n" : "gene2",
    "v" : ""
  }, {
    "s" : 27347,
    "po" : 33163,
    "n" : "gene1",
    "v" : ""
  }, {
    "s" : 27347,
    "po" : 33163,
    "n" : "is_inhibition",
    "v" : "no"
  }, {
    "s" : 27347,
    "po" : 33163,
    "n" : "pvalueT6",
    "v" : ""
  }, {
    "s" : 27347,
    "po" : 33163,
    "n" : "TF",
    "v" : "Hoxb1"
  }, {
    "s" : 27347,
    "po" : 33163,
    "n" : "TG",
    "v" : "Ier5l"
  }, {
    "s" : 27347,
    "po" : 33163,
    "n" : "name",
    "v" : "Hoxb1 (TR) Ier5l"
  }, {
    "s" : 27347,
    "po" : 33163,
    "n" : "interaction",
    "v" : "transcription regulation"
  }, {
    "s" : 27347,
    "po" : 33163,
    "n" : "corr_T6",
    "v" : "0.37",
    "d" : "double"
  }, {
    "s" : 27347,
    "po" : 33163,
    "n" : "count_T48",
    "v" : ""
  }, {
    "s" : 27347,
    "po" : 33162,
    "n" : "count_T6",
    "v" : "9/6"
  }, {
    "s" : 27347,
    "po" : 33162,
    "n" : "source",
    "v" : ""
  }, {
    "s" : 27347,
    "po" : 33162,
    "n" : "type",
    "v" : ""
  }, {
    "s" : 27347,
    "po" : 33162,
    "n" : "state2",
    "v" : "R;FX,R;FX,E,F"
  }, {
    "s" : 27347,
    "po" : 33162,
    "n" : "pvalueT0",
    "v" : ""
  }, {
    "s" : 27347,
    "po" : 33162,
    "n" : "state1",
    "v" : "FX,R,E,F;A,FX,E,F;FX,X,E"
  }, {
    "s" : 27347,
    "po" : 33162,
    "n" : "shared name",
    "v" : "chr6_52117500 (interacts with) Skap2"
  }, {
    "s" : 27347,
    "po" : 33162,
    "n" : "gene_target",
    "v" : ""
  }, {
    "s" : 27347,
    "po" : 33162,
    "n" : "pvalueT48",
    "v" : ""
  }, {
    "s" : 27347,
    "po" : 33162,
    "n" : "selected",
    "v" : "false",
    "d" : "boolean"
  }, {
    "s" : 27347,
    "po" : 33162,
    "n" : "count_T0",
    "v" : "0/0"
  }, {
    "s" : 27347,
    "po" : 33162,
    "n" : "corr_T0",
    "v" : "0.0",
    "d" : "double"
  }, {
    "s" : 27347,
    "po" : 33162,
    "n" : "corr_T48",
    "v" : "1.0",
    "d" : "double"
  }, {
    "s" : 27347,
    "po" : 33162,
    "n" : "gene2",
    "v" : "enhancer"
  }, {
    "s" : 27347,
    "po" : 33162,
    "n" : "gene1",
    "v" : "Skap2(+;+)"
  }, {
    "s" : 27347,
    "po" : 33162,
    "n" : "is_inhibition",
    "v" : "no"
  }, {
    "s" : 27347,
    "po" : 33162,
    "n" : "pvalueT6",
    "v" : ""
  }, {
    "s" : 27347,
    "po" : 33162,
    "n" : "TF",
    "v" : ""
  }, {
    "s" : 27347,
    "po" : 33162,
    "n" : "TG",
    "v" : ""
  }, {
    "s" : 27347,
    "po" : 33162,
    "n" : "name",
    "v" : "chr6_52117500 (interacts with) Skap2"
  }, {
    "s" : 27347,
    "po" : 33162,
    "n" : "interaction",
    "v" : "interacts with"
  }, {
    "s" : 27347,
    "po" : 33162,
    "n" : "corr_T6",
    "v" : "1.0",
    "d" : "double"
  }, {
    "s" : 27347,
    "po" : 33162,
    "n" : "count_T48",
    "v" : "13/9"
  }, {
    "s" : 27347,
    "po" : 33161,
    "n" : "count_T6",
    "v" : "20/12"
  }, {
    "s" : 27347,
    "po" : 33161,
    "n" : "source",
    "v" : ""
  }, {
    "s" : 27347,
    "po" : 33161,
    "n" : "type",
    "v" : ""
  }, {
    "s" : 27347,
    "po" : 33161,
    "n" : "state2",
    "v" : "A,R,E,F;FX,R,E,F;FX,P,F"
  }, {
    "s" : 27347,
    "po" : 33161,
    "n" : "pvalueT0",
    "v" : ""
  }, {
    "s" : 27347,
    "po" : 33161,
    "n" : "state1",
    "v" : "R;FX,R;FX,E,F"
  }, {
    "s" : 27347,
    "po" : 33161,
    "n" : "shared name",
    "v" : "chr6_52117500 (interacts with) Hoxa4"
  }, {
    "s" : 27347,
    "po" : 33161,
    "n" : "gene_target",
    "v" : ""
  }, {
    "s" : 27347,
    "po" : 33161,
    "n" : "pvalueT48",
    "v" : ""
  }, {
    "s" : 27347,
    "po" : 33161,
    "n" : "selected",
    "v" : "false",
    "d" : "boolean"
  }, {
    "s" : 27347,
    "po" : 33161,
    "n" : "count_T0",
    "v" : "38/22"
  }, {
    "s" : 27347,
    "po" : 33161,
    "n" : "corr_T0",
    "v" : "1.0",
    "d" : "double"
  }, {
    "s" : 27347,
    "po" : 33161,
    "n" : "corr_T48",
    "v" : "1.0",
    "d" : "double"
  }, {
    "s" : 27347,
    "po" : 33161,
    "n" : "gene2",
    "v" : "Hoxa4(=;+)"
  }, {
    "s" : 27347,
    "po" : 33161,
    "n" : "gene1",
    "v" : "enhancer"
  }, {
    "s" : 27347,
    "po" : 33161,
    "n" : "is_inhibition",
    "v" : "no"
  }, {
    "s" : 27347,
    "po" : 33161,
    "n" : "pvalueT6",
    "v" : ""
  }, {
    "s" : 27347,
    "po" : 33161,
    "n" : "TF",
    "v" : ""
  }, {
    "s" : 27347,
    "po" : 33161,
    "n" : "TG",
    "v" : ""
  }, {
    "s" : 27347,
    "po" : 33161,
    "n" : "name",
    "v" : "chr6_52117500 (interacts with) Hoxa4"
  }, {
    "s" : 27347,
    "po" : 33161,
    "n" : "interaction",
    "v" : "interacts with"
  }, {
    "s" : 27347,
    "po" : 33161,
    "n" : "corr_T6",
    "v" : "1.0",
    "d" : "double"
  }, {
    "s" : 27347,
    "po" : 33161,
    "n" : "count_T48",
    "v" : "24/17"
  }, {
    "s" : 27347,
    "po" : 33160,
    "n" : "count_T6",
    "v" : ""
  }, {
    "s" : 27347,
    "po" : 33160,
    "n" : "corr",
    "v" : "0.7",
    "d" : "double"
  }, {
    "s" : 27347,
    "po" : 33160,
    "n" : "source",
    "v" : "cellNet"
  }, {
    "s" : 27347,
    "po" : 33160,
    "n" : "type",
    "v" : "endoderm"
  }, {
    "s" : 27347,
    "po" : 33160,
    "n" : "state2",
    "v" : ""
  }, {
    "s" : 27347,
    "po" : 33160,
    "n" : "pvalueT0",
    "v" : ""
  }, {
    "s" : 27347,
    "po" : 33160,
    "n" : "state1",
    "v" : ""
  }, {
    "s" : 27347,
    "po" : 33160,
    "n" : "shared name",
    "v" : "Tbx3 (TR) Hipk2"
  }, {
    "s" : 27347,
    "po" : 33160,
    "n" : "gene_target",
    "v" : ""
  }, {
    "s" : 27347,
    "po" : 33160,
    "n" : "pvalueT48",
    "v" : ""
  }, {
    "s" : 27347,
    "po" : 33160,
    "n" : "selected",
    "v" : "false",
    "d" : "boolean"
  }, {
    "s" : 27347,
    "po" : 33160,
    "n" : "count_T0",
    "v" : ""
  }, {
    "s" : 27347,
    "po" : 33160,
    "n" : "corr_T0",
    "v" : "0.7",
    "d" : "double"
  }, {
    "s" : 27347,
    "po" : 33160,
    "n" : "corr_T48",
    "v" : "0.7",
    "d" : "double"
  }, {
    "s" : 27347,
    "po" : 33160,
    "n" : "gene2",
    "v" : ""
  }, {
    "s" : 27347,
    "po" : 33160,
    "n" : "gene1",
    "v" : ""
  }, {
    "s" : 27347,
    "po" : 33160,
    "n" : "is_inhibition",
    "v" : "no"
  }, {
    "s" : 27347,
    "po" : 33160,
    "n" : "pvalueT6",
    "v" : ""
  }, {
    "s" : 27347,
    "po" : 33160,
    "n" : "TF",
    "v" : "Tbx3"
  }, {
    "s" : 27347,
    "po" : 33160,
    "n" : "TG",
    "v" : "Hipk2"
  }, {
    "s" : 27347,
    "po" : 33160,
    "n" : "name",
    "v" : "Tbx3 (TR) Hipk2"
  }, {
    "s" : 27347,
    "po" : 33160,
    "n" : "interaction",
    "v" : "transcription regulation"
  }, {
    "s" : 27347,
    "po" : 33160,
    "n" : "corr_T6",
    "v" : "0.7",
    "d" : "double"
  }, {
    "s" : 27347,
    "po" : 33160,
    "n" : "count_T48",
    "v" : ""
  }, {
    "s" : 27347,
    "po" : 33159,
    "n" : "count_T6",
    "v" : ""
  }, {
    "s" : 27347,
    "po" : 33159,
    "n" : "corr",
    "v" : "0.69",
    "d" : "double"
  }, {
    "s" : 27347,
    "po" : 33159,
    "n" : "source",
    "v" : "cellNet"
  }, {
    "s" : 27347,
    "po" : 33159,
    "n" : "type",
    "v" : "endoderm"
  }, {
    "s" : 27347,
    "po" : 33159,
    "n" : "state2",
    "v" : ""
  }, {
    "s" : 27347,
    "po" : 33159,
    "n" : "pvalueT0",
    "v" : ""
  }, {
    "s" : 27347,
    "po" : 33159,
    "n" : "state1",
    "v" : ""
  }, {
    "s" : 27347,
    "po" : 33159,
    "n" : "shared name",
    "v" : "Tbx3 (TR) Lrp4"
  }, {
    "s" : 27347,
    "po" : 33159,
    "n" : "gene_target",
    "v" : ""
  }, {
    "s" : 27347,
    "po" : 33159,
    "n" : "pvalueT48",
    "v" : ""
  }, {
    "s" : 27347,
    "po" : 33159,
    "n" : "selected",
    "v" : "false",
    "d" : "boolean"
  }, {
    "s" : 27347,
    "po" : 33159,
    "n" : "count_T0",
    "v" : ""
  }, {
    "s" : 27347,
    "po" : 33159,
    "n" : "corr_T0",
    "v" : "0.69",
    "d" : "double"
  }, {
    "s" : 27347,
    "po" : 33159,
    "n" : "corr_T48",
    "v" : "0.69",
    "d" : "double"
  }, {
    "s" : 27347,
    "po" : 33159,
    "n" : "gene2",
    "v" : ""
  }, {
    "s" : 27347,
    "po" : 33159,
    "n" : "gene1",
    "v" : ""
  }, {
    "s" : 27347,
    "po" : 33159,
    "n" : "is_inhibition",
    "v" : "no"
  }, {
    "s" : 27347,
    "po" : 33159,
    "n" : "pvalueT6",
    "v" : ""
  }, {
    "s" : 27347,
    "po" : 33159,
    "n" : "TF",
    "v" : "Tbx3"
  }, {
    "s" : 27347,
    "po" : 33159,
    "n" : "TG",
    "v" : "Lrp4"
  }, {
    "s" : 27347,
    "po" : 33159,
    "n" : "name",
    "v" : "Tbx3 (TR) Lrp4"
  }, {
    "s" : 27347,
    "po" : 33159,
    "n" : "interaction",
    "v" : "transcription regulation"
  }, {
    "s" : 27347,
    "po" : 33159,
    "n" : "corr_T6",
    "v" : "0.69",
    "d" : "double"
  }, {
    "s" : 27347,
    "po" : 33159,
    "n" : "count_T48",
    "v" : ""
  }, {
    "s" : 27347,
    "po" : 33158,
    "n" : "count_T6",
    "v" : ""
  }, {
    "s" : 27347,
    "po" : 33158,
    "n" : "corr",
    "v" : "0.54",
    "d" : "double"
  }, {
    "s" : 27347,
    "po" : 33158,
    "n" : "source",
    "v" : "cellNet"
  }, {
    "s" : 27347,
    "po" : 33158,
    "n" : "type",
    "v" : "non-blood"
  }, {
    "s" : 27347,
    "po" : 33158,
    "n" : "state2",
    "v" : ""
  }, {
    "s" : 27347,
    "po" : 33158,
    "n" : "pvalueT0",
    "v" : ""
  }, {
    "s" : 27347,
    "po" : 33158,
    "n" : "state1",
    "v" : ""
  }, {
    "s" : 27347,
    "po" : 33158,
    "n" : "shared name",
    "v" : "Tbx3 (TR) Dpysl3"
  }, {
    "s" : 27347,
    "po" : 33158,
    "n" : "gene_target",
    "v" : ""
  }, {
    "s" : 27347,
    "po" : 33158,
    "n" : "pvalueT48",
    "v" : ""
  }, {
    "s" : 27347,
    "po" : 33158,
    "n" : "selected",
    "v" : "false",
    "d" : "boolean"
  }, {
    "s" : 27347,
    "po" : 33158,
    "n" : "count_T0",
    "v" : ""
  }, {
    "s" : 27347,
    "po" : 33158,
    "n" : "corr_T0",
    "v" : "0.54",
    "d" : "double"
  }, {
    "s" : 27347,
    "po" : 33158,
    "n" : "corr_T48",
    "v" : "0.54",
    "d" : "double"
  }, {
    "s" : 27347,
    "po" : 33158,
    "n" : "gene2",
    "v" : ""
  }, {
    "s" : 27347,
    "po" : 33158,
    "n" : "gene1",
    "v" : ""
  }, {
    "s" : 27347,
    "po" : 33158,
    "n" : "is_inhibition",
    "v" : "no"
  }, {
    "s" : 27347,
    "po" : 33158,
    "n" : "pvalueT6",
    "v" : ""
  }, {
    "s" : 27347,
    "po" : 33158,
    "n" : "TF",
    "v" : "Tbx3"
  }, {
    "s" : 27347,
    "po" : 33158,
    "n" : "TG",
    "v" : "Dpysl3"
  }, {
    "s" : 27347,
    "po" : 33158,
    "n" : "name",
    "v" : "Tbx3 (TR) Dpysl3"
  }, {
    "s" : 27347,
    "po" : 33158,
    "n" : "interaction",
    "v" : "transcription regulation"
  }, {
    "s" : 27347,
    "po" : 33158,
    "n" : "corr_T6",
    "v" : "0.54",
    "d" : "double"
  }, {
    "s" : 27347,
    "po" : 33158,
    "n" : "count_T48",
    "v" : ""
  }, {
    "s" : 27347,
    "po" : 33157,
    "n" : "count_T6",
    "v" : ""
  }, {
    "s" : 27347,
    "po" : 33157,
    "n" : "corr",
    "v" : "0.57",
    "d" : "double"
  }, {
    "s" : 27347,
    "po" : 33157,
    "n" : "source",
    "v" : "cellNet"
  }, {
    "s" : 27347,
    "po" : 33157,
    "n" : "type",
    "v" : "all;endoderm"
  }, {
    "s" : 27347,
    "po" : 33157,
    "n" : "state2",
    "v" : ""
  }, {
    "s" : 27347,
    "po" : 33157,
    "n" : "pvalueT0",
    "v" : ""
  }, {
    "s" : 27347,
    "po" : 33157,
    "n" : "state1",
    "v" : ""
  }, {
    "s" : 27347,
    "po" : 33157,
    "n" : "shared name",
    "v" : "Tbx3 (TR) Gata5"
  }, {
    "s" : 27347,
    "po" : 33157,
    "n" : "gene_target",
    "v" : ""
  }, {
    "s" : 27347,
    "po" : 33157,
    "n" : "pvalueT48",
    "v" : ""
  }, {
    "s" : 27347,
    "po" : 33157,
    "n" : "selected",
    "v" : "false",
    "d" : "boolean"
  }, {
    "s" : 27347,
    "po" : 33157,
    "n" : "count_T0",
    "v" : ""
  }, {
    "s" : 27347,
    "po" : 33157,
    "n" : "corr_T0",
    "v" : "0.57",
    "d" : "double"
  }, {
    "s" : 27347,
    "po" : 33157,
    "n" : "corr_T48",
    "v" : "0.57",
    "d" : "double"
  }, {
    "s" : 27347,
    "po" : 33157,
    "n" : "gene2",
    "v" : ""
  }, {
    "s" : 27347,
    "po" : 33157,
    "n" : "gene1",
    "v" : ""
  }, {
    "s" : 27347,
    "po" : 33157,
    "n" : "is_inhibition",
    "v" : "no"
  }, {
    "s" : 27347,
    "po" : 33157,
    "n" : "pvalueT6",
    "v" : ""
  }, {
    "s" : 27347,
    "po" : 33157,
    "n" : "TF",
    "v" : "Tbx3"
  }, {
    "s" : 27347,
    "po" : 33157,
    "n" : "TG",
    "v" : "Gata5"
  }, {
    "s" : 27347,
    "po" : 33157,
    "n" : "name",
    "v" : "Tbx3 (TR) Gata5"
  }, {
    "s" : 27347,
    "po" : 33157,
    "n" : "interaction",
    "v" : "transcription regulation"
  }, {
    "s" : 27347,
    "po" : 33157,
    "n" : "corr_T6",
    "v" : "0.57",
    "d" : "double"
  }, {
    "s" : 27347,
    "po" : 33157,
    "n" : "count_T48",
    "v" : ""
  }, {
    "s" : 27347,
    "po" : 33156,
    "n" : "count_T6",
    "v" : ""
  }, {
    "s" : 27347,
    "po" : 33156,
    "n" : "corr",
    "v" : "-0.55",
    "d" : "double"
  }, {
    "s" : 27347,
    "po" : 33156,
    "n" : "source",
    "v" : "cellNet"
  }, {
    "s" : 27347,
    "po" : 33156,
    "n" : "type",
    "v" : "non-blood"
  }, {
    "s" : 27347,
    "po" : 33156,
    "n" : "state2",
    "v" : ""
  }, {
    "s" : 27347,
    "po" : 33156,
    "n" : "pvalueT0",
    "v" : ""
  }, {
    "s" : 27347,
    "po" : 33156,
    "n" : "state1",
    "v" : ""
  }, {
    "s" : 27347,
    "po" : 33156,
    "n" : "shared name",
    "v" : "Tbx3 (TR) Cbs"
  }, {
    "s" : 27347,
    "po" : 33156,
    "n" : "gene_target",
    "v" : ""
  }, {
    "s" : 27347,
    "po" : 33156,
    "n" : "pvalueT48",
    "v" : ""
  }, {
    "s" : 27347,
    "po" : 33156,
    "n" : "selected",
    "v" : "false",
    "d" : "boolean"
  }, {
    "s" : 27347,
    "po" : 33156,
    "n" : "count_T0",
    "v" : ""
  }, {
    "s" : 27347,
    "po" : 33156,
    "n" : "corr_T0",
    "v" : "-0.55",
    "d" : "double"
  }, {
    "s" : 27347,
    "po" : 33156,
    "n" : "corr_T48",
    "v" : "-0.55",
    "d" : "double"
  }, {
    "s" : 27347,
    "po" : 33156,
    "n" : "gene2",
    "v" : ""
  }, {
    "s" : 27347,
    "po" : 33156,
    "n" : "gene1",
    "v" : ""
  }, {
    "s" : 27347,
    "po" : 33156,
    "n" : "is_inhibition",
    "v" : "yes"
  }, {
    "s" : 27347,
    "po" : 33156,
    "n" : "pvalueT6",
    "v" : ""
  }, {
    "s" : 27347,
    "po" : 33156,
    "n" : "TF",
    "v" : "Tbx3"
  }, {
    "s" : 27347,
    "po" : 33156,
    "n" : "TG",
    "v" : "Cbs"
  }, {
    "s" : 27347,
    "po" : 33156,
    "n" : "name",
    "v" : "Tbx3 (TR) Cbs"
  }, {
    "s" : 27347,
    "po" : 33156,
    "n" : "interaction",
    "v" : "transcription regulation"
  }, {
    "s" : 27347,
    "po" : 33156,
    "n" : "corr_T6",
    "v" : "-0.55",
    "d" : "double"
  }, {
    "s" : 27347,
    "po" : 33156,
    "n" : "count_T48",
    "v" : ""
  }, {
    "s" : 27347,
    "po" : 33155,
    "n" : "count_T6",
    "v" : ""
  }, {
    "s" : 27347,
    "po" : 33155,
    "n" : "corr",
    "v" : "0.36",
    "d" : "double"
  }, {
    "s" : 27347,
    "po" : 33155,
    "n" : "source",
    "v" : "cellNet"
  }, {
    "s" : 27347,
    "po" : 33155,
    "n" : "type",
    "v" : "ectoderm;non-blood"
  }, {
    "s" : 27347,
    "po" : 33155,
    "n" : "state2",
    "v" : ""
  }, {
    "s" : 27347,
    "po" : 33155,
    "n" : "pvalueT0",
    "v" : ""
  }, {
    "s" : 27347,
    "po" : 33155,
    "n" : "state1",
    "v" : ""
  }, {
    "s" : 27347,
    "po" : 33155,
    "n" : "shared name",
    "v" : "Tbx3 (TR) Ltbp1"
  }, {
    "s" : 27347,
    "po" : 33155,
    "n" : "gene_target",
    "v" : ""
  }, {
    "s" : 27347,
    "po" : 33155,
    "n" : "pvalueT48",
    "v" : ""
  }, {
    "s" : 27347,
    "po" : 33155,
    "n" : "selected",
    "v" : "false",
    "d" : "boolean"
  }, {
    "s" : 27347,
    "po" : 33155,
    "n" : "count_T0",
    "v" : ""
  }, {
    "s" : 27347,
    "po" : 33155,
    "n" : "corr_T0",
    "v" : "0.36",
    "d" : "double"
  }, {
    "s" : 27347,
    "po" : 33155,
    "n" : "corr_T48",
    "v" : "0.36",
    "d" : "double"
  }, {
    "s" : 27347,
    "po" : 33155,
    "n" : "gene2",
    "v" : ""
  }, {
    "s" : 27347,
    "po" : 33155,
    "n" : "gene1",
    "v" : ""
  }, {
    "s" : 27347,
    "po" : 33155,
    "n" : "is_inhibition",
    "v" : "no"
  }, {
    "s" : 27347,
    "po" : 33155,
    "n" : "pvalueT6",
    "v" : ""
  }, {
    "s" : 27347,
    "po" : 33155,
    "n" : "TF",
    "v" : "Tbx3"
  }, {
    "s" : 27347,
    "po" : 33155,
    "n" : "TG",
    "v" : "Ltbp1"
  }, {
    "s" : 27347,
    "po" : 33155,
    "n" : "name",
    "v" : "Tbx3 (TR) Ltbp1"
  }, {
    "s" : 27347,
    "po" : 33155,
    "n" : "interaction",
    "v" : "transcription regulation"
  }, {
    "s" : 27347,
    "po" : 33155,
    "n" : "corr_T6",
    "v" : "0.36",
    "d" : "double"
  }, {
    "s" : 27347,
    "po" : 33155,
    "n" : "count_T48",
    "v" : ""
  }, {
    "s" : 27347,
    "po" : 33154,
    "n" : "count_T6",
    "v" : ""
  }, {
    "s" : 27347,
    "po" : 33154,
    "n" : "corr",
    "v" : "0.55",
    "d" : "double"
  }, {
    "s" : 27347,
    "po" : 33154,
    "n" : "source",
    "v" : "cellNet"
  }, {
    "s" : 27347,
    "po" : 33154,
    "n" : "type",
    "v" : "non-blood"
  }, {
    "s" : 27347,
    "po" : 33154,
    "n" : "state2",
    "v" : ""
  }, {
    "s" : 27347,
    "po" : 33154,
    "n" : "pvalueT0",
    "v" : ""
  }, {
    "s" : 27347,
    "po" : 33154,
    "n" : "state1",
    "v" : ""
  }, {
    "s" : 27347,
    "po" : 33154,
    "n" : "shared name",
    "v" : "Tbx3 (TR) Lhfp"
  }, {
    "s" : 27347,
    "po" : 33154,
    "n" : "gene_target",
    "v" : ""
  }, {
    "s" : 27347,
    "po" : 33154,
    "n" : "pvalueT48",
    "v" : ""
  }, {
    "s" : 27347,
    "po" : 33154,
    "n" : "selected",
    "v" : "false",
    "d" : "boolean"
  }, {
    "s" : 27347,
    "po" : 33154,
    "n" : "count_T0",
    "v" : ""
  }, {
    "s" : 27347,
    "po" : 33154,
    "n" : "corr_T0",
    "v" : "0.55",
    "d" : "double"
  }, {
    "s" : 27347,
    "po" : 33154,
    "n" : "corr_T48",
    "v" : "0.55",
    "d" : "double"
  }, {
    "s" : 27347,
    "po" : 33154,
    "n" : "gene2",
    "v" : ""
  }, {
    "s" : 27347,
    "po" : 33154,
    "n" : "gene1",
    "v" : ""
  }, {
    "s" : 27347,
    "po" : 33154,
    "n" : "is_inhibition",
    "v" : "no"
  }, {
    "s" : 27347,
    "po" : 33154,
    "n" : "pvalueT6",
    "v" : ""
  }, {
    "s" : 27347,
    "po" : 33154,
    "n" : "TF",
    "v" : "Tbx3"
  }, {
    "s" : 27347,
    "po" : 33154,
    "n" : "TG",
    "v" : "Lhfp"
  }, {
    "s" : 27347,
    "po" : 33154,
    "n" : "name",
    "v" : "Tbx3 (TR) Lhfp"
  }, {
    "s" : 27347,
    "po" : 33154,
    "n" : "interaction",
    "v" : "transcription regulation"
  }, {
    "s" : 27347,
    "po" : 33154,
    "n" : "corr_T6",
    "v" : "0.55",
    "d" : "double"
  }, {
    "s" : 27347,
    "po" : 33154,
    "n" : "count_T48",
    "v" : ""
  }, {
    "s" : 27347,
    "po" : 33153,
    "n" : "count_T6",
    "v" : ""
  }, {
    "s" : 27347,
    "po" : 33153,
    "n" : "corr",
    "v" : "0.68",
    "d" : "double"
  }, {
    "s" : 27347,
    "po" : 33153,
    "n" : "source",
    "v" : "cellNet"
  }, {
    "s" : 27347,
    "po" : 33153,
    "n" : "type",
    "v" : "endoderm"
  }, {
    "s" : 27347,
    "po" : 33153,
    "n" : "state2",
    "v" : ""
  }, {
    "s" : 27347,
    "po" : 33153,
    "n" : "pvalueT0",
    "v" : ""
  }, {
    "s" : 27347,
    "po" : 33153,
    "n" : "state1",
    "v" : ""
  }, {
    "s" : 27347,
    "po" : 33153,
    "n" : "shared name",
    "v" : "Tbx3 (TR) Id3"
  }, {
    "s" : 27347,
    "po" : 33153,
    "n" : "gene_target",
    "v" : ""
  }, {
    "s" : 27347,
    "po" : 33153,
    "n" : "pvalueT48",
    "v" : ""
  }, {
    "s" : 27347,
    "po" : 33153,
    "n" : "selected",
    "v" : "false",
    "d" : "boolean"
  }, {
    "s" : 27347,
    "po" : 33153,
    "n" : "count_T0",
    "v" : ""
  }, {
    "s" : 27347,
    "po" : 33153,
    "n" : "corr_T0",
    "v" : "0.68",
    "d" : "double"
  }, {
    "s" : 27347,
    "po" : 33153,
    "n" : "corr_T48",
    "v" : "0.68",
    "d" : "double"
  }, {
    "s" : 27347,
    "po" : 33153,
    "n" : "gene2",
    "v" : ""
  }, {
    "s" : 27347,
    "po" : 33153,
    "n" : "gene1",
    "v" : ""
  }, {
    "s" : 27347,
    "po" : 33153,
    "n" : "is_inhibition",
    "v" : "no"
  }, {
    "s" : 27347,
    "po" : 33153,
    "n" : "pvalueT6",
    "v" : ""
  }, {
    "s" : 27347,
    "po" : 33153,
    "n" : "TF",
    "v" : "Tbx3"
  }, {
    "s" : 27347,
    "po" : 33153,
    "n" : "TG",
    "v" : "Id3"
  }, {
    "s" : 27347,
    "po" : 33153,
    "n" : "name",
    "v" : "Tbx3 (TR) Id3"
  }, {
    "s" : 27347,
    "po" : 33153,
    "n" : "interaction",
    "v" : "transcription regulation"
  }, {
    "s" : 27347,
    "po" : 33153,
    "n" : "corr_T6",
    "v" : "0.68",
    "d" : "double"
  }, {
    "s" : 27347,
    "po" : 33153,
    "n" : "count_T48",
    "v" : ""
  }, {
    "s" : 27347,
    "po" : 33152,
    "n" : "count_T6",
    "v" : ""
  }, {
    "s" : 27347,
    "po" : 33152,
    "n" : "corr",
    "v" : "0.38",
    "d" : "double"
  }, {
    "s" : 27347,
    "po" : 33152,
    "n" : "source",
    "v" : "cellNet"
  }, {
    "s" : 27347,
    "po" : 33152,
    "n" : "type",
    "v" : "blood"
  }, {
    "s" : 27347,
    "po" : 33152,
    "n" : "state2",
    "v" : ""
  }, {
    "s" : 27347,
    "po" : 33152,
    "n" : "pvalueT0",
    "v" : ""
  }, {
    "s" : 27347,
    "po" : 33152,
    "n" : "state1",
    "v" : ""
  }, {
    "s" : 27347,
    "po" : 33152,
    "n" : "shared name",
    "v" : "Tbx3 (TR) Acsf2"
  }, {
    "s" : 27347,
    "po" : 33152,
    "n" : "gene_target",
    "v" : ""
  }, {
    "s" : 27347,
    "po" : 33152,
    "n" : "pvalueT48",
    "v" : ""
  }, {
    "s" : 27347,
    "po" : 33152,
    "n" : "selected",
    "v" : "false",
    "d" : "boolean"
  }, {
    "s" : 27347,
    "po" : 33152,
    "n" : "count_T0",
    "v" : ""
  }, {
    "s" : 27347,
    "po" : 33152,
    "n" : "corr_T0",
    "v" : "0.38",
    "d" : "double"
  }, {
    "s" : 27347,
    "po" : 33152,
    "n" : "corr_T48",
    "v" : "0.38",
    "d" : "double"
  }, {
    "s" : 27347,
    "po" : 33152,
    "n" : "gene2",
    "v" : ""
  }, {
    "s" : 27347,
    "po" : 33152,
    "n" : "gene1",
    "v" : ""
  }, {
    "s" : 27347,
    "po" : 33152,
    "n" : "is_inhibition",
    "v" : "no"
  }, {
    "s" : 27347,
    "po" : 33152,
    "n" : "pvalueT6",
    "v" : ""
  }, {
    "s" : 27347,
    "po" : 33152,
    "n" : "TF",
    "v" : "Tbx3"
  }, {
    "s" : 27347,
    "po" : 33152,
    "n" : "TG",
    "v" : "Acsf2"
  }, {
    "s" : 27347,
    "po" : 33152,
    "n" : "name",
    "v" : "Tbx3 (TR) Acsf2"
  }, {
    "s" : 27347,
    "po" : 33152,
    "n" : "interaction",
    "v" : "transcription regulation"
  }, {
    "s" : 27347,
    "po" : 33152,
    "n" : "corr_T6",
    "v" : "0.38",
    "d" : "double"
  }, {
    "s" : 27347,
    "po" : 33152,
    "n" : "count_T48",
    "v" : ""
  }, {
    "s" : 27347,
    "po" : 33151,
    "n" : "count_T6",
    "v" : ""
  }, {
    "s" : 27347,
    "po" : 33151,
    "n" : "corr",
    "v" : "0.59",
    "d" : "double"
  }, {
    "s" : 27347,
    "po" : 33151,
    "n" : "source",
    "v" : "cellNet"
  }, {
    "s" : 27347,
    "po" : 33151,
    "n" : "type",
    "v" : "non-blood"
  }, {
    "s" : 27347,
    "po" : 33151,
    "n" : "state2",
    "v" : ""
  }, {
    "s" : 27347,
    "po" : 33151,
    "n" : "pvalueT0",
    "v" : ""
  }, {
    "s" : 27347,
    "po" : 33151,
    "n" : "state1",
    "v" : ""
  }, {
    "s" : 27347,
    "po" : 33151,
    "n" : "shared name",
    "v" : "Tbx3 (TR) Acta2"
  }, {
    "s" : 27347,
    "po" : 33151,
    "n" : "gene_target",
    "v" : ""
  }, {
    "s" : 27347,
    "po" : 33151,
    "n" : "pvalueT48",
    "v" : ""
  }, {
    "s" : 27347,
    "po" : 33151,
    "n" : "selected",
    "v" : "false",
    "d" : "boolean"
  }, {
    "s" : 27347,
    "po" : 33151,
    "n" : "count_T0",
    "v" : ""
  }, {
    "s" : 27347,
    "po" : 33151,
    "n" : "corr_T0",
    "v" : "0.59",
    "d" : "double"
  }, {
    "s" : 27347,
    "po" : 33151,
    "n" : "corr_T48",
    "v" : "0.59",
    "d" : "double"
  }, {
    "s" : 27347,
    "po" : 33151,
    "n" : "gene2",
    "v" : ""
  }, {
    "s" : 27347,
    "po" : 33151,
    "n" : "gene1",
    "v" : ""
  }, {
    "s" : 27347,
    "po" : 33151,
    "n" : "is_inhibition",
    "v" : "no"
  }, {
    "s" : 27347,
    "po" : 33151,
    "n" : "pvalueT6",
    "v" : ""
  }, {
    "s" : 27347,
    "po" : 33151,
    "n" : "TF",
    "v" : "Tbx3"
  }, {
    "s" : 27347,
    "po" : 33151,
    "n" : "TG",
    "v" : "Acta2"
  }, {
    "s" : 27347,
    "po" : 33151,
    "n" : "name",
    "v" : "Tbx3 (TR) Acta2"
  }, {
    "s" : 27347,
    "po" : 33151,
    "n" : "interaction",
    "v" : "transcription regulation"
  }, {
    "s" : 27347,
    "po" : 33151,
    "n" : "corr_T6",
    "v" : "0.59",
    "d" : "double"
  }, {
    "s" : 27347,
    "po" : 33151,
    "n" : "count_T48",
    "v" : ""
  }, {
    "s" : 27347,
    "po" : 33150,
    "n" : "count_T6",
    "v" : ""
  }, {
    "s" : 27347,
    "po" : 33150,
    "n" : "corr",
    "v" : "0.56",
    "d" : "double"
  }, {
    "s" : 27347,
    "po" : 33150,
    "n" : "source",
    "v" : "cellNet"
  }, {
    "s" : 27347,
    "po" : 33150,
    "n" : "type",
    "v" : "non-blood"
  }, {
    "s" : 27347,
    "po" : 33150,
    "n" : "state2",
    "v" : ""
  }, {
    "s" : 27347,
    "po" : 33150,
    "n" : "pvalueT0",
    "v" : ""
  }, {
    "s" : 27347,
    "po" : 33150,
    "n" : "state1",
    "v" : ""
  }, {
    "s" : 27347,
    "po" : 33150,
    "n" : "shared name",
    "v" : "Tbx3 (TR) Gpc6"
  }, {
    "s" : 27347,
    "po" : 33150,
    "n" : "gene_target",
    "v" : ""
  }, {
    "s" : 27347,
    "po" : 33150,
    "n" : "pvalueT48",
    "v" : ""
  }, {
    "s" : 27347,
    "po" : 33150,
    "n" : "selected",
    "v" : "false",
    "d" : "boolean"
  }, {
    "s" : 27347,
    "po" : 33150,
    "n" : "count_T0",
    "v" : ""
  }, {
    "s" : 27347,
    "po" : 33150,
    "n" : "corr_T0",
    "v" : "0.56",
    "d" : "double"
  }, {
    "s" : 27347,
    "po" : 33150,
    "n" : "corr_T48",
    "v" : "0.56",
    "d" : "double"
  }, {
    "s" : 27347,
    "po" : 33150,
    "n" : "gene2",
    "v" : ""
  }, {
    "s" : 27347,
    "po" : 33150,
    "n" : "gene1",
    "v" : ""
  }, {
    "s" : 27347,
    "po" : 33150,
    "n" : "is_inhibition",
    "v" : "no"
  }, {
    "s" : 27347,
    "po" : 33150,
    "n" : "pvalueT6",
    "v" : ""
  }, {
    "s" : 27347,
    "po" : 33150,
    "n" : "TF",
    "v" : "Tbx3"
  }, {
    "s" : 27347,
    "po" : 33150,
    "n" : "TG",
    "v" : "Gpc6"
  }, {
    "s" : 27347,
    "po" : 33150,
    "n" : "name",
    "v" : "Tbx3 (TR) Gpc6"
  }, {
    "s" : 27347,
    "po" : 33150,
    "n" : "interaction",
    "v" : "transcription regulation"
  }, {
    "s" : 27347,
    "po" : 33150,
    "n" : "corr_T6",
    "v" : "0.56",
    "d" : "double"
  }, {
    "s" : 27347,
    "po" : 33150,
    "n" : "count_T48",
    "v" : ""
  }, {
    "s" : 27347,
    "po" : 33149,
    "n" : "count_T6",
    "v" : ""
  }, {
    "s" : 27347,
    "po" : 33149,
    "n" : "corr",
    "v" : "0.55",
    "d" : "double"
  }, {
    "s" : 27347,
    "po" : 33149,
    "n" : "source",
    "v" : "cellNet"
  }, {
    "s" : 27347,
    "po" : 33149,
    "n" : "type",
    "v" : "non-blood"
  }, {
    "s" : 27347,
    "po" : 33149,
    "n" : "state2",
    "v" : ""
  }, {
    "s" : 27347,
    "po" : 33149,
    "n" : "pvalueT0",
    "v" : ""
  }, {
    "s" : 27347,
    "po" : 33149,
    "n" : "state1",
    "v" : ""
  }, {
    "s" : 27347,
    "po" : 33149,
    "n" : "shared name",
    "v" : "Tbx3 (TR) Tgfb1i1"
  }, {
    "s" : 27347,
    "po" : 33149,
    "n" : "gene_target",
    "v" : ""
  }, {
    "s" : 27347,
    "po" : 33149,
    "n" : "pvalueT48",
    "v" : ""
  }, {
    "s" : 27347,
    "po" : 33149,
    "n" : "selected",
    "v" : "false",
    "d" : "boolean"
  }, {
    "s" : 27347,
    "po" : 33149,
    "n" : "count_T0",
    "v" : ""
  }, {
    "s" : 27347,
    "po" : 33149,
    "n" : "corr_T0",
    "v" : "0.55",
    "d" : "double"
  }, {
    "s" : 27347,
    "po" : 33149,
    "n" : "corr_T48",
    "v" : "0.55",
    "d" : "double"
  }, {
    "s" : 27347,
    "po" : 33149,
    "n" : "gene2",
    "v" : ""
  }, {
    "s" : 27347,
    "po" : 33149,
    "n" : "gene1",
    "v" : ""
  }, {
    "s" : 27347,
    "po" : 33149,
    "n" : "is_inhibition",
    "v" : "no"
  }, {
    "s" : 27347,
    "po" : 33149,
    "n" : "pvalueT6",
    "v" : ""
  }, {
    "s" : 27347,
    "po" : 33149,
    "n" : "TF",
    "v" : "Tbx3"
  }, {
    "s" : 27347,
    "po" : 33149,
    "n" : "TG",
    "v" : "Tgfb1i1"
  }, {
    "s" : 27347,
    "po" : 33149,
    "n" : "name",
    "v" : "Tbx3 (TR) Tgfb1i1"
  }, {
    "s" : 27347,
    "po" : 33149,
    "n" : "interaction",
    "v" : "transcription regulation"
  }, {
    "s" : 27347,
    "po" : 33149,
    "n" : "corr_T6",
    "v" : "0.55",
    "d" : "double"
  }, {
    "s" : 27347,
    "po" : 33149,
    "n" : "count_T48",
    "v" : ""
  }, {
    "s" : 27347,
    "po" : 33148,
    "n" : "count_T6",
    "v" : ""
  }, {
    "s" : 27347,
    "po" : 33148,
    "n" : "corr",
    "v" : "0.32",
    "d" : "double"
  }, {
    "s" : 27347,
    "po" : 33148,
    "n" : "source",
    "v" : "cellNet"
  }, {
    "s" : 27347,
    "po" : 33148,
    "n" : "type",
    "v" : "blood"
  }, {
    "s" : 27347,
    "po" : 33148,
    "n" : "state2",
    "v" : ""
  }, {
    "s" : 27347,
    "po" : 33148,
    "n" : "pvalueT0",
    "v" : ""
  }, {
    "s" : 27347,
    "po" : 33148,
    "n" : "state1",
    "v" : ""
  }, {
    "s" : 27347,
    "po" : 33148,
    "n" : "shared name",
    "v" : "Tbx3 (TR) AI316807"
  }, {
    "s" : 27347,
    "po" : 33148,
    "n" : "gene_target",
    "v" : ""
  }, {
    "s" : 27347,
    "po" : 33148,
    "n" : "pvalueT48",
    "v" : ""
  }, {
    "s" : 27347,
    "po" : 33148,
    "n" : "selected",
    "v" : "false",
    "d" : "boolean"
  }, {
    "s" : 27347,
    "po" : 33148,
    "n" : "count_T0",
    "v" : ""
  }, {
    "s" : 27347,
    "po" : 33148,
    "n" : "corr_T0",
    "v" : "0.32",
    "d" : "double"
  }, {
    "s" : 27347,
    "po" : 33148,
    "n" : "corr_T48",
    "v" : "0.32",
    "d" : "double"
  }, {
    "s" : 27347,
    "po" : 33148,
    "n" : "gene2",
    "v" : ""
  }, {
    "s" : 27347,
    "po" : 33148,
    "n" : "gene1",
    "v" : ""
  }, {
    "s" : 27347,
    "po" : 33148,
    "n" : "is_inhibition",
    "v" : "no"
  }, {
    "s" : 27347,
    "po" : 33148,
    "n" : "pvalueT6",
    "v" : ""
  }, {
    "s" : 27347,
    "po" : 33148,
    "n" : "TF",
    "v" : "Tbx3"
  }, {
    "s" : 27347,
    "po" : 33148,
    "n" : "TG",
    "v" : "AI316807"
  }, {
    "s" : 27347,
    "po" : 33148,
    "n" : "name",
    "v" : "Tbx3 (TR) AI316807"
  }, {
    "s" : 27347,
    "po" : 33148,
    "n" : "interaction",
    "v" : "transcription regulation"
  }, {
    "s" : 27347,
    "po" : 33148,
    "n" : "corr_T6",
    "v" : "0.32",
    "d" : "double"
  }, {
    "s" : 27347,
    "po" : 33148,
    "n" : "count_T48",
    "v" : ""
  }, {
    "s" : 27347,
    "po" : 33147,
    "n" : "count_T6",
    "v" : ""
  }, {
    "s" : 27347,
    "po" : 33147,
    "n" : "corr",
    "v" : "0.34",
    "d" : "double"
  }, {
    "s" : 27347,
    "po" : 33147,
    "n" : "source",
    "v" : "cellNet"
  }, {
    "s" : 27347,
    "po" : 33147,
    "n" : "type",
    "v" : "blood"
  }, {
    "s" : 27347,
    "po" : 33147,
    "n" : "state2",
    "v" : ""
  }, {
    "s" : 27347,
    "po" : 33147,
    "n" : "pvalueT0",
    "v" : ""
  }, {
    "s" : 27347,
    "po" : 33147,
    "n" : "state1",
    "v" : ""
  }, {
    "s" : 27347,
    "po" : 33147,
    "n" : "shared name",
    "v" : "Tbx3 (TR) Ppl"
  }, {
    "s" : 27347,
    "po" : 33147,
    "n" : "gene_target",
    "v" : ""
  }, {
    "s" : 27347,
    "po" : 33147,
    "n" : "pvalueT48",
    "v" : ""
  }, {
    "s" : 27347,
    "po" : 33147,
    "n" : "selected",
    "v" : "false",
    "d" : "boolean"
  }, {
    "s" : 27347,
    "po" : 33147,
    "n" : "count_T0",
    "v" : ""
  }, {
    "s" : 27347,
    "po" : 33147,
    "n" : "corr_T0",
    "v" : "0.34",
    "d" : "double"
  }, {
    "s" : 27347,
    "po" : 33147,
    "n" : "corr_T48",
    "v" : "0.34",
    "d" : "double"
  }, {
    "s" : 27347,
    "po" : 33147,
    "n" : "gene2",
    "v" : ""
  }, {
    "s" : 27347,
    "po" : 33147,
    "n" : "gene1",
    "v" : ""
  }, {
    "s" : 27347,
    "po" : 33147,
    "n" : "is_inhibition",
    "v" : "no"
  }, {
    "s" : 27347,
    "po" : 33147,
    "n" : "pvalueT6",
    "v" : ""
  }, {
    "s" : 27347,
    "po" : 33147,
    "n" : "TF",
    "v" : "Tbx3"
  }, {
    "s" : 27347,
    "po" : 33147,
    "n" : "TG",
    "v" : "Ppl"
  }, {
    "s" : 27347,
    "po" : 33147,
    "n" : "name",
    "v" : "Tbx3 (TR) Ppl"
  }, {
    "s" : 27347,
    "po" : 33147,
    "n" : "interaction",
    "v" : "transcription regulation"
  }, {
    "s" : 27347,
    "po" : 33147,
    "n" : "corr_T6",
    "v" : "0.34",
    "d" : "double"
  }, {
    "s" : 27347,
    "po" : 33147,
    "n" : "count_T48",
    "v" : ""
  }, {
    "s" : 27347,
    "po" : 33146,
    "n" : "count_T6",
    "v" : ""
  }, {
    "s" : 27347,
    "po" : 33146,
    "n" : "corr",
    "v" : "0.54",
    "d" : "double"
  }, {
    "s" : 27347,
    "po" : 33146,
    "n" : "source",
    "v" : "cellNet"
  }, {
    "s" : 27347,
    "po" : 33146,
    "n" : "type",
    "v" : "non-blood"
  }, {
    "s" : 27347,
    "po" : 33146,
    "n" : "state2",
    "v" : ""
  }, {
    "s" : 27347,
    "po" : 33146,
    "n" : "pvalueT0",
    "v" : ""
  }, {
    "s" : 27347,
    "po" : 33146,
    "n" : "state1",
    "v" : ""
  }, {
    "s" : 27347,
    "po" : 33146,
    "n" : "shared name",
    "v" : "Tbx3 (TR) Pcdh19"
  }, {
    "s" : 27347,
    "po" : 33146,
    "n" : "gene_target",
    "v" : ""
  }, {
    "s" : 27347,
    "po" : 33146,
    "n" : "pvalueT48",
    "v" : ""
  }, {
    "s" : 27347,
    "po" : 33146,
    "n" : "selected",
    "v" : "false",
    "d" : "boolean"
  }, {
    "s" : 27347,
    "po" : 33146,
    "n" : "count_T0",
    "v" : ""
  }, {
    "s" : 27347,
    "po" : 33146,
    "n" : "corr_T0",
    "v" : "0.54",
    "d" : "double"
  }, {
    "s" : 27347,
    "po" : 33146,
    "n" : "corr_T48",
    "v" : "0.54",
    "d" : "double"
  }, {
    "s" : 27347,
    "po" : 33146,
    "n" : "gene2",
    "v" : ""
  }, {
    "s" : 27347,
    "po" : 33146,
    "n" : "gene1",
    "v" : ""
  }, {
    "s" : 27347,
    "po" : 33146,
    "n" : "is_inhibition",
    "v" : "no"
  }, {
    "s" : 27347,
    "po" : 33146,
    "n" : "pvalueT6",
    "v" : ""
  }, {
    "s" : 27347,
    "po" : 33146,
    "n" : "TF",
    "v" : "Tbx3"
  }, {
    "s" : 27347,
    "po" : 33146,
    "n" : "TG",
    "v" : "Pcdh19"
  }, {
    "s" : 27347,
    "po" : 33146,
    "n" : "name",
    "v" : "Tbx3 (TR) Pcdh19"
  }, {
    "s" : 27347,
    "po" : 33146,
    "n" : "interaction",
    "v" : "transcription regulation"
  }, {
    "s" : 27347,
    "po" : 33146,
    "n" : "corr_T6",
    "v" : "0.54",
    "d" : "double"
  }, {
    "s" : 27347,
    "po" : 33146,
    "n" : "count_T48",
    "v" : ""
  }, {
    "s" : 27347,
    "po" : 33145,
    "n" : "count_T6",
    "v" : ""
  }, {
    "s" : 27347,
    "po" : 33145,
    "n" : "corr",
    "v" : "0.38",
    "d" : "double"
  }, {
    "s" : 27347,
    "po" : 33145,
    "n" : "source",
    "v" : "cellNet"
  }, {
    "s" : 27347,
    "po" : 33145,
    "n" : "type",
    "v" : "blood"
  }, {
    "s" : 27347,
    "po" : 33145,
    "n" : "state2",
    "v" : ""
  }, {
    "s" : 27347,
    "po" : 33145,
    "n" : "pvalueT0",
    "v" : ""
  }, {
    "s" : 27347,
    "po" : 33145,
    "n" : "state1",
    "v" : ""
  }, {
    "s" : 27347,
    "po" : 33145,
    "n" : "shared name",
    "v" : "Tbx3 (TR) Ctso"
  }, {
    "s" : 27347,
    "po" : 33145,
    "n" : "gene_target",
    "v" : ""
  }, {
    "s" : 27347,
    "po" : 33145,
    "n" : "pvalueT48",
    "v" : ""
  }, {
    "s" : 27347,
    "po" : 33145,
    "n" : "selected",
    "v" : "false",
    "d" : "boolean"
  }, {
    "s" : 27347,
    "po" : 33145,
    "n" : "count_T0",
    "v" : ""
  }, {
    "s" : 27347,
    "po" : 33145,
    "n" : "corr_T0",
    "v" : "0.38",
    "d" : "double"
  }, {
    "s" : 27347,
    "po" : 33145,
    "n" : "corr_T48",
    "v" : "0.38",
    "d" : "double"
  }, {
    "s" : 27347,
    "po" : 33145,
    "n" : "gene2",
    "v" : ""
  }, {
    "s" : 27347,
    "po" : 33145,
    "n" : "gene1",
    "v" : ""
  }, {
    "s" : 27347,
    "po" : 33145,
    "n" : "is_inhibition",
    "v" : "no"
  }, {
    "s" : 27347,
    "po" : 33145,
    "n" : "pvalueT6",
    "v" : ""
  }, {
    "s" : 27347,
    "po" : 33145,
    "n" : "TF",
    "v" : "Tbx3"
  }, {
    "s" : 27347,
    "po" : 33145,
    "n" : "TG",
    "v" : "Ctso"
  }, {
    "s" : 27347,
    "po" : 33145,
    "n" : "name",
    "v" : "Tbx3 (TR) Ctso"
  }, {
    "s" : 27347,
    "po" : 33145,
    "n" : "interaction",
    "v" : "transcription regulation"
  }, {
    "s" : 27347,
    "po" : 33145,
    "n" : "corr_T6",
    "v" : "0.38",
    "d" : "double"
  }, {
    "s" : 27347,
    "po" : 33145,
    "n" : "count_T48",
    "v" : ""
  }, {
    "s" : 27347,
    "po" : 33144,
    "n" : "count_T6",
    "v" : ""
  }, {
    "s" : 27347,
    "po" : 33144,
    "n" : "corr",
    "v" : "0.38",
    "d" : "double"
  }, {
    "s" : 27347,
    "po" : 33144,
    "n" : "source",
    "v" : "cellNet"
  }, {
    "s" : 27347,
    "po" : 33144,
    "n" : "type",
    "v" : "blood"
  }, {
    "s" : 27347,
    "po" : 33144,
    "n" : "state2",
    "v" : ""
  }, {
    "s" : 27347,
    "po" : 33144,
    "n" : "pvalueT0",
    "v" : ""
  }, {
    "s" : 27347,
    "po" : 33144,
    "n" : "state1",
    "v" : ""
  }, {
    "s" : 27347,
    "po" : 33144,
    "n" : "shared name",
    "v" : "Tbx3 (TR) Gm12824"
  }, {
    "s" : 27347,
    "po" : 33144,
    "n" : "gene_target",
    "v" : ""
  }, {
    "s" : 27347,
    "po" : 33144,
    "n" : "pvalueT48",
    "v" : ""
  }, {
    "s" : 27347,
    "po" : 33144,
    "n" : "selected",
    "v" : "false",
    "d" : "boolean"
  }, {
    "s" : 27347,
    "po" : 33144,
    "n" : "count_T0",
    "v" : ""
  }, {
    "s" : 27347,
    "po" : 33144,
    "n" : "corr_T0",
    "v" : "0.38",
    "d" : "double"
  }, {
    "s" : 27347,
    "po" : 33144,
    "n" : "corr_T48",
    "v" : "0.38",
    "d" : "double"
  }, {
    "s" : 27347,
    "po" : 33144,
    "n" : "gene2",
    "v" : ""
  }, {
    "s" : 27347,
    "po" : 33144,
    "n" : "gene1",
    "v" : ""
  }, {
    "s" : 27347,
    "po" : 33144,
    "n" : "is_inhibition",
    "v" : "no"
  }, {
    "s" : 27347,
    "po" : 33144,
    "n" : "pvalueT6",
    "v" : ""
  }, {
    "s" : 27347,
    "po" : 33144,
    "n" : "TF",
    "v" : "Tbx3"
  }, {
    "s" : 27347,
    "po" : 33144,
    "n" : "TG",
    "v" : "Gm12824"
  }, {
    "s" : 27347,
    "po" : 33144,
    "n" : "name",
    "v" : "Tbx3 (TR) Gm12824"
  }, {
    "s" : 27347,
    "po" : 33144,
    "n" : "interaction",
    "v" : "transcription regulation"
  }, {
    "s" : 27347,
    "po" : 33144,
    "n" : "corr_T6",
    "v" : "0.38",
    "d" : "double"
  }, {
    "s" : 27347,
    "po" : 33144,
    "n" : "count_T48",
    "v" : ""
  }, {
    "s" : 27347,
    "po" : 33143,
    "n" : "count_T6",
    "v" : ""
  }, {
    "s" : 27347,
    "po" : 33143,
    "n" : "corr",
    "v" : "0.52",
    "d" : "double"
  }, {
    "s" : 27347,
    "po" : 33143,
    "n" : "source",
    "v" : "cellNet"
  }, {
    "s" : 27347,
    "po" : 33143,
    "n" : "type",
    "v" : "all"
  }, {
    "s" : 27347,
    "po" : 33143,
    "n" : "state2",
    "v" : ""
  }, {
    "s" : 27347,
    "po" : 33143,
    "n" : "pvalueT0",
    "v" : ""
  }, {
    "s" : 27347,
    "po" : 33143,
    "n" : "state1",
    "v" : ""
  }, {
    "s" : 27347,
    "po" : 33143,
    "n" : "shared name",
    "v" : "Tbx3 (TR) Shroom3"
  }, {
    "s" : 27347,
    "po" : 33143,
    "n" : "gene_target",
    "v" : ""
  }, {
    "s" : 27347,
    "po" : 33143,
    "n" : "pvalueT48",
    "v" : ""
  }, {
    "s" : 27347,
    "po" : 33143,
    "n" : "selected",
    "v" : "false",
    "d" : "boolean"
  }, {
    "s" : 27347,
    "po" : 33143,
    "n" : "count_T0",
    "v" : ""
  }, {
    "s" : 27347,
    "po" : 33143,
    "n" : "corr_T0",
    "v" : "0.52",
    "d" : "double"
  }, {
    "s" : 27347,
    "po" : 33143,
    "n" : "corr_T48",
    "v" : "0.52",
    "d" : "double"
  }, {
    "s" : 27347,
    "po" : 33143,
    "n" : "gene2",
    "v" : ""
  }, {
    "s" : 27347,
    "po" : 33143,
    "n" : "gene1",
    "v" : ""
  }, {
    "s" : 27347,
    "po" : 33143,
    "n" : "is_inhibition",
    "v" : "no"
  }, {
    "s" : 27347,
    "po" : 33143,
    "n" : "pvalueT6",
    "v" : ""
  }, {
    "s" : 27347,
    "po" : 33143,
    "n" : "TF",
    "v" : "Tbx3"
  }, {
    "s" : 27347,
    "po" : 33143,
    "n" : "TG",
    "v" : "Shroom3"
  }, {
    "s" : 27347,
    "po" : 33143,
    "n" : "name",
    "v" : "Tbx3 (TR) Shroom3"
  }, {
    "s" : 27347,
    "po" : 33143,
    "n" : "interaction",
    "v" : "transcription regulation"
  }, {
    "s" : 27347,
    "po" : 33143,
    "n" : "corr_T6",
    "v" : "0.52",
    "d" : "double"
  }, {
    "s" : 27347,
    "po" : 33143,
    "n" : "count_T48",
    "v" : ""
  }, {
    "s" : 27347,
    "po" : 33142,
    "n" : "count_T6",
    "v" : ""
  }, {
    "s" : 27347,
    "po" : 33142,
    "n" : "corr",
    "v" : "0.53",
    "d" : "double"
  }, {
    "s" : 27347,
    "po" : 33142,
    "n" : "source",
    "v" : "cellNet"
  }, {
    "s" : 27347,
    "po" : 33142,
    "n" : "type",
    "v" : "all"
  }, {
    "s" : 27347,
    "po" : 33142,
    "n" : "state2",
    "v" : ""
  }, {
    "s" : 27347,
    "po" : 33142,
    "n" : "pvalueT0",
    "v" : ""
  }, {
    "s" : 27347,
    "po" : 33142,
    "n" : "state1",
    "v" : ""
  }, {
    "s" : 27347,
    "po" : 33142,
    "n" : "shared name",
    "v" : "Tbx3 (TR) Bmp4"
  }, {
    "s" : 27347,
    "po" : 33142,
    "n" : "gene_target",
    "v" : ""
  }, {
    "s" : 27347,
    "po" : 33142,
    "n" : "pvalueT48",
    "v" : ""
  }, {
    "s" : 27347,
    "po" : 33142,
    "n" : "selected",
    "v" : "false",
    "d" : "boolean"
  }, {
    "s" : 27347,
    "po" : 33142,
    "n" : "count_T0",
    "v" : ""
  }, {
    "s" : 27347,
    "po" : 33142,
    "n" : "corr_T0",
    "v" : "0.53",
    "d" : "double"
  }, {
    "s" : 27347,
    "po" : 33142,
    "n" : "corr_T48",
    "v" : "0.53",
    "d" : "double"
  }, {
    "s" : 27347,
    "po" : 33142,
    "n" : "gene2",
    "v" : ""
  }, {
    "s" : 27347,
    "po" : 33142,
    "n" : "gene1",
    "v" : ""
  }, {
    "s" : 27347,
    "po" : 33142,
    "n" : "is_inhibition",
    "v" : "no"
  }, {
    "s" : 27347,
    "po" : 33142,
    "n" : "pvalueT6",
    "v" : ""
  }, {
    "s" : 27347,
    "po" : 33142,
    "n" : "TF",
    "v" : "Tbx3"
  }, {
    "s" : 27347,
    "po" : 33142,
    "n" : "TG",
    "v" : "Bmp4"
  }, {
    "s" : 27347,
    "po" : 33142,
    "n" : "name",
    "v" : "Tbx3 (TR) Bmp4"
  }, {
    "s" : 27347,
    "po" : 33142,
    "n" : "interaction",
    "v" : "transcription regulation"
  }, {
    "s" : 27347,
    "po" : 33142,
    "n" : "corr_T6",
    "v" : "0.53",
    "d" : "double"
  }, {
    "s" : 27347,
    "po" : 33142,
    "n" : "count_T48",
    "v" : ""
  }, {
    "s" : 27347,
    "po" : 33141,
    "n" : "count_T6",
    "v" : ""
  }, {
    "s" : 27347,
    "po" : 33141,
    "n" : "source",
    "v" : ""
  }, {
    "s" : 27347,
    "po" : 33141,
    "n" : "type",
    "v" : ""
  }, {
    "s" : 27347,
    "po" : 33141,
    "n" : "state2",
    "v" : ""
  }, {
    "s" : 27347,
    "po" : 33141,
    "n" : "pvalueT0",
    "v" : "N/A"
  }, {
    "s" : 27347,
    "po" : 33141,
    "n" : "state1",
    "v" : ""
  }, {
    "s" : 27347,
    "po" : 33141,
    "n" : "shared name",
    "v" : "Tbx3 (interacts with) chr7_31372500"
  }, {
    "s" : 27347,
    "po" : 33141,
    "n" : "gene_target",
    "v" : "Upk1a"
  }, {
    "s" : 27347,
    "po" : 33141,
    "n" : "pvalueT48",
    "v" : "34.51746"
  }, {
    "s" : 27347,
    "po" : 33141,
    "n" : "selected",
    "v" : "false",
    "d" : "boolean"
  }, {
    "s" : 27347,
    "po" : 33141,
    "n" : "count_T0",
    "v" : ""
  }, {
    "s" : 27347,
    "po" : 33141,
    "n" : "corr_T0",
    "v" : "0.0",
    "d" : "double"
  }, {
    "s" : 27347,
    "po" : 33141,
    "n" : "corr_T48",
    "v" : "1.0",
    "d" : "double"
  }, {
    "s" : 27347,
    "po" : 33141,
    "n" : "gene2",
    "v" : ""
  }, {
    "s" : 27347,
    "po" : 33141,
    "n" : "gene1",
    "v" : ""
  }, {
    "s" : 27347,
    "po" : 33141,
    "n" : "is_inhibition",
    "v" : "no"
  }, {
    "s" : 27347,
    "po" : 33141,
    "n" : "pvalueT6",
    "v" : "34.51746"
  }, {
    "s" : 27347,
    "po" : 33141,
    "n" : "TF",
    "v" : ""
  }, {
    "s" : 27347,
    "po" : 33141,
    "n" : "TG",
    "v" : ""
  }, {
    "s" : 27347,
    "po" : 33141,
    "n" : "name",
    "v" : "Tbx3 (interacts with) chr7_31372500"
  }, {
    "s" : 27347,
    "po" : 33141,
    "n" : "interaction",
    "v" : "interacts with"
  }, {
    "s" : 27347,
    "po" : 33141,
    "n" : "corr_T6",
    "v" : "1.0",
    "d" : "double"
  }, {
    "s" : 27347,
    "po" : 33141,
    "n" : "count_T48",
    "v" : ""
  }, {
    "s" : 27347,
    "po" : 33140,
    "n" : "count_T6",
    "v" : ""
  }, {
    "s" : 27347,
    "po" : 33140,
    "n" : "corr",
    "v" : "0.47",
    "d" : "double"
  }, {
    "s" : 27347,
    "po" : 33140,
    "n" : "source",
    "v" : "cellNet"
  }, {
    "s" : 27347,
    "po" : 33140,
    "n" : "type",
    "v" : "all"
  }, {
    "s" : 27347,
    "po" : 33140,
    "n" : "state2",
    "v" : ""
  }, {
    "s" : 27347,
    "po" : 33140,
    "n" : "pvalueT0",
    "v" : ""
  }, {
    "s" : 27347,
    "po" : 33140,
    "n" : "state1",
    "v" : ""
  }, {
    "s" : 27347,
    "po" : 33140,
    "n" : "shared name",
    "v" : "Tbx3 (TR) Gata6"
  }, {
    "s" : 27347,
    "po" : 33140,
    "n" : "gene_target",
    "v" : ""
  }, {
    "s" : 27347,
    "po" : 33140,
    "n" : "pvalueT48",
    "v" : ""
  }, {
    "s" : 27347,
    "po" : 33140,
    "n" : "selected",
    "v" : "false",
    "d" : "boolean"
  }, {
    "s" : 27347,
    "po" : 33140,
    "n" : "count_T0",
    "v" : ""
  }, {
    "s" : 27347,
    "po" : 33140,
    "n" : "corr_T0",
    "v" : "0.47",
    "d" : "double"
  }, {
    "s" : 27347,
    "po" : 33140,
    "n" : "corr_T48",
    "v" : "0.47",
    "d" : "double"
  }, {
    "s" : 27347,
    "po" : 33140,
    "n" : "gene2",
    "v" : ""
  }, {
    "s" : 27347,
    "po" : 33140,
    "n" : "gene1",
    "v" : ""
  }, {
    "s" : 27347,
    "po" : 33140,
    "n" : "is_inhibition",
    "v" : "no"
  }, {
    "s" : 27347,
    "po" : 33140,
    "n" : "pvalueT6",
    "v" : ""
  }, {
    "s" : 27347,
    "po" : 33140,
    "n" : "TF",
    "v" : "Tbx3"
  }, {
    "s" : 27347,
    "po" : 33140,
    "n" : "TG",
    "v" : "Gata6"
  }, {
    "s" : 27347,
    "po" : 33140,
    "n" : "name",
    "v" : "Tbx3 (TR) Gata6"
  }, {
    "s" : 27347,
    "po" : 33140,
    "n" : "interaction",
    "v" : "transcription regulation"
  }, {
    "s" : 27347,
    "po" : 33140,
    "n" : "corr_T6",
    "v" : "0.47",
    "d" : "double"
  }, {
    "s" : 27347,
    "po" : 33140,
    "n" : "count_T48",
    "v" : ""
  }, {
    "s" : 27347,
    "po" : 33139,
    "n" : "count_T6",
    "v" : ""
  }, {
    "s" : 27347,
    "po" : 33139,
    "n" : "corr",
    "v" : "0.5",
    "d" : "double"
  }, {
    "s" : 27347,
    "po" : 33139,
    "n" : "source",
    "v" : "cellNet"
  }, {
    "s" : 27347,
    "po" : 33139,
    "n" : "type",
    "v" : "all"
  }, {
    "s" : 27347,
    "po" : 33139,
    "n" : "state2",
    "v" : ""
  }, {
    "s" : 27347,
    "po" : 33139,
    "n" : "pvalueT0",
    "v" : ""
  }, {
    "s" : 27347,
    "po" : 33139,
    "n" : "state1",
    "v" : ""
  }, {
    "s" : 27347,
    "po" : 33139,
    "n" : "shared name",
    "v" : "Tbx3 (TR) Krt8"
  }, {
    "s" : 27347,
    "po" : 33139,
    "n" : "gene_target",
    "v" : ""
  }, {
    "s" : 27347,
    "po" : 33139,
    "n" : "pvalueT48",
    "v" : ""
  }, {
    "s" : 27347,
    "po" : 33139,
    "n" : "selected",
    "v" : "false",
    "d" : "boolean"
  }, {
    "s" : 27347,
    "po" : 33139,
    "n" : "count_T0",
    "v" : ""
  }, {
    "s" : 27347,
    "po" : 33139,
    "n" : "corr_T0",
    "v" : "0.5",
    "d" : "double"
  }, {
    "s" : 27347,
    "po" : 33139,
    "n" : "corr_T48",
    "v" : "0.5",
    "d" : "double"
  }, {
    "s" : 27347,
    "po" : 33139,
    "n" : "gene2",
    "v" : ""
  }, {
    "s" : 27347,
    "po" : 33139,
    "n" : "gene1",
    "v" : ""
  }, {
    "s" : 27347,
    "po" : 33139,
    "n" : "is_inhibition",
    "v" : "no"
  }, {
    "s" : 27347,
    "po" : 33139,
    "n" : "pvalueT6",
    "v" : ""
  }, {
    "s" : 27347,
    "po" : 33139,
    "n" : "TF",
    "v" : "Tbx3"
  }, {
    "s" : 27347,
    "po" : 33139,
    "n" : "TG",
    "v" : "Krt8"
  }, {
    "s" : 27347,
    "po" : 33139,
    "n" : "name",
    "v" : "Tbx3 (TR) Krt8"
  }, {
    "s" : 27347,
    "po" : 33139,
    "n" : "interaction",
    "v" : "transcription regulation"
  }, {
    "s" : 27347,
    "po" : 33139,
    "n" : "corr_T6",
    "v" : "0.5",
    "d" : "double"
  }, {
    "s" : 27347,
    "po" : 33139,
    "n" : "count_T48",
    "v" : ""
  }, {
    "s" : 27347,
    "po" : 33138,
    "n" : "count_T6",
    "v" : ""
  }, {
    "s" : 27347,
    "po" : 33138,
    "n" : "corr",
    "v" : "0.48",
    "d" : "double"
  }, {
    "s" : 27347,
    "po" : 33138,
    "n" : "source",
    "v" : "cellNet"
  }, {
    "s" : 27347,
    "po" : 33138,
    "n" : "type",
    "v" : "all"
  }, {
    "s" : 27347,
    "po" : 33138,
    "n" : "state2",
    "v" : ""
  }, {
    "s" : 27347,
    "po" : 33138,
    "n" : "pvalueT0",
    "v" : ""
  }, {
    "s" : 27347,
    "po" : 33138,
    "n" : "state1",
    "v" : ""
  }, {
    "s" : 27347,
    "po" : 33138,
    "n" : "shared name",
    "v" : "Tbx3 (TR) Bmp5"
  }, {
    "s" : 27347,
    "po" : 33138,
    "n" : "gene_target",
    "v" : ""
  }, {
    "s" : 27347,
    "po" : 33138,
    "n" : "pvalueT48",
    "v" : ""
  }, {
    "s" : 27347,
    "po" : 33138,
    "n" : "selected",
    "v" : "false",
    "d" : "boolean"
  }, {
    "s" : 27347,
    "po" : 33138,
    "n" : "count_T0",
    "v" : ""
  }, {
    "s" : 27347,
    "po" : 33138,
    "n" : "corr_T0",
    "v" : "0.48",
    "d" : "double"
  }, {
    "s" : 27347,
    "po" : 33138,
    "n" : "corr_T48",
    "v" : "0.48",
    "d" : "double"
  }, {
    "s" : 27347,
    "po" : 33138,
    "n" : "gene2",
    "v" : ""
  }, {
    "s" : 27347,
    "po" : 33138,
    "n" : "gene1",
    "v" : ""
  }, {
    "s" : 27347,
    "po" : 33138,
    "n" : "is_inhibition",
    "v" : "no"
  }, {
    "s" : 27347,
    "po" : 33138,
    "n" : "pvalueT6",
    "v" : ""
  }, {
    "s" : 27347,
    "po" : 33138,
    "n" : "TF",
    "v" : "Tbx3"
  }, {
    "s" : 27347,
    "po" : 33138,
    "n" : "TG",
    "v" : "Bmp5"
  }, {
    "s" : 27347,
    "po" : 33138,
    "n" : "name",
    "v" : "Tbx3 (TR) Bmp5"
  }, {
    "s" : 27347,
    "po" : 33138,
    "n" : "interaction",
    "v" : "transcription regulation"
  }, {
    "s" : 27347,
    "po" : 33138,
    "n" : "corr_T6",
    "v" : "0.48",
    "d" : "double"
  }, {
    "s" : 27347,
    "po" : 33138,
    "n" : "count_T48",
    "v" : ""
  }, {
    "s" : 27347,
    "po" : 33137,
    "n" : "count_T6",
    "v" : ""
  }, {
    "s" : 27347,
    "po" : 33137,
    "n" : "corr",
    "v" : "0.43",
    "d" : "double"
  }, {
    "s" : 27347,
    "po" : 33137,
    "n" : "source",
    "v" : "cellNet"
  }, {
    "s" : 27347,
    "po" : 33137,
    "n" : "type",
    "v" : "all"
  }, {
    "s" : 27347,
    "po" : 33137,
    "n" : "state2",
    "v" : ""
  }, {
    "s" : 27347,
    "po" : 33137,
    "n" : "pvalueT0",
    "v" : ""
  }, {
    "s" : 27347,
    "po" : 33137,
    "n" : "state1",
    "v" : ""
  }, {
    "s" : 27347,
    "po" : 33137,
    "n" : "shared name",
    "v" : "Tbx3 (TR) Bche"
  }, {
    "s" : 27347,
    "po" : 33137,
    "n" : "gene_target",
    "v" : ""
  }, {
    "s" : 27347,
    "po" : 33137,
    "n" : "pvalueT48",
    "v" : ""
  }, {
    "s" : 27347,
    "po" : 33137,
    "n" : "selected",
    "v" : "false",
    "d" : "boolean"
  }, {
    "s" : 27347,
    "po" : 33137,
    "n" : "count_T0",
    "v" : ""
  }, {
    "s" : 27347,
    "po" : 33137,
    "n" : "corr_T0",
    "v" : "0.43",
    "d" : "double"
  }, {
    "s" : 27347,
    "po" : 33137,
    "n" : "corr_T48",
    "v" : "0.43",
    "d" : "double"
  }, {
    "s" : 27347,
    "po" : 33137,
    "n" : "gene2",
    "v" : ""
  }, {
    "s" : 27347,
    "po" : 33137,
    "n" : "gene1",
    "v" : ""
  }, {
    "s" : 27347,
    "po" : 33137,
    "n" : "is_inhibition",
    "v" : "no"
  }, {
    "s" : 27347,
    "po" : 33137,
    "n" : "pvalueT6",
    "v" : ""
  }, {
    "s" : 27347,
    "po" : 33137,
    "n" : "TF",
    "v" : "Tbx3"
  }, {
    "s" : 27347,
    "po" : 33137,
    "n" : "TG",
    "v" : "Bche"
  }, {
    "s" : 27347,
    "po" : 33137,
    "n" : "name",
    "v" : "Tbx3 (TR) Bche"
  }, {
    "s" : 27347,
    "po" : 33137,
    "n" : "interaction",
    "v" : "transcription regulation"
  }, {
    "s" : 27347,
    "po" : 33137,
    "n" : "corr_T6",
    "v" : "0.43",
    "d" : "double"
  }, {
    "s" : 27347,
    "po" : 33137,
    "n" : "count_T48",
    "v" : ""
  }, {
    "s" : 27347,
    "po" : 33136,
    "n" : "count_T6",
    "v" : ""
  }, {
    "s" : 27347,
    "po" : 33136,
    "n" : "corr",
    "v" : "0.44",
    "d" : "double"
  }, {
    "s" : 27347,
    "po" : 33136,
    "n" : "source",
    "v" : "cellNet"
  }, {
    "s" : 27347,
    "po" : 33136,
    "n" : "type",
    "v" : "ectoderm"
  }, {
    "s" : 27347,
    "po" : 33136,
    "n" : "state2",
    "v" : ""
  }, {
    "s" : 27347,
    "po" : 33136,
    "n" : "pvalueT0",
    "v" : ""
  }, {
    "s" : 27347,
    "po" : 33136,
    "n" : "state1",
    "v" : ""
  }, {
    "s" : 27347,
    "po" : 33136,
    "n" : "shared name",
    "v" : "Tbx3 (TR) Gpr124"
  }, {
    "s" : 27347,
    "po" : 33136,
    "n" : "gene_target",
    "v" : ""
  }, {
    "s" : 27347,
    "po" : 33136,
    "n" : "pvalueT48",
    "v" : ""
  }, {
    "s" : 27347,
    "po" : 33136,
    "n" : "selected",
    "v" : "false",
    "d" : "boolean"
  }, {
    "s" : 27347,
    "po" : 33136,
    "n" : "count_T0",
    "v" : ""
  }, {
    "s" : 27347,
    "po" : 33136,
    "n" : "corr_T0",
    "v" : "0.44",
    "d" : "double"
  }, {
    "s" : 27347,
    "po" : 33136,
    "n" : "corr_T48",
    "v" : "0.44",
    "d" : "double"
  }, {
    "s" : 27347,
    "po" : 33136,
    "n" : "gene2",
    "v" : ""
  }, {
    "s" : 27347,
    "po" : 33136,
    "n" : "gene1",
    "v" : ""
  }, {
    "s" : 27347,
    "po" : 33136,
    "n" : "is_inhibition",
    "v" : "no"
  }, {
    "s" : 27347,
    "po" : 33136,
    "n" : "pvalueT6",
    "v" : ""
  }, {
    "s" : 27347,
    "po" : 33136,
    "n" : "TF",
    "v" : "Tbx3"
  }, {
    "s" : 27347,
    "po" : 33136,
    "n" : "TG",
    "v" : "Gpr124"
  }, {
    "s" : 27347,
    "po" : 33136,
    "n" : "name",
    "v" : "Tbx3 (TR) Gpr124"
  }, {
    "s" : 27347,
    "po" : 33136,
    "n" : "interaction",
    "v" : "transcription regulation"
  }, {
    "s" : 27347,
    "po" : 33136,
    "n" : "corr_T6",
    "v" : "0.44",
    "d" : "double"
  }, {
    "s" : 27347,
    "po" : 33136,
    "n" : "count_T48",
    "v" : ""
  }, {
    "s" : 27347,
    "po" : 33135,
    "n" : "count_T6",
    "v" : ""
  }, {
    "s" : 27347,
    "po" : 33135,
    "n" : "corr",
    "v" : "0.45",
    "d" : "double"
  }, {
    "s" : 27347,
    "po" : 33135,
    "n" : "source",
    "v" : "cellNet"
  }, {
    "s" : 27347,
    "po" : 33135,
    "n" : "type",
    "v" : "all"
  }, {
    "s" : 27347,
    "po" : 33135,
    "n" : "state2",
    "v" : ""
  }, {
    "s" : 27347,
    "po" : 33135,
    "n" : "pvalueT0",
    "v" : ""
  }, {
    "s" : 27347,
    "po" : 33135,
    "n" : "state1",
    "v" : ""
  }, {
    "s" : 27347,
    "po" : 33135,
    "n" : "shared name",
    "v" : "Tbx3 (TR) Tagln"
  }, {
    "s" : 27347,
    "po" : 33135,
    "n" : "gene_target",
    "v" : ""
  }, {
    "s" : 27347,
    "po" : 33135,
    "n" : "pvalueT48",
    "v" : ""
  }, {
    "s" : 27347,
    "po" : 33135,
    "n" : "selected",
    "v" : "false",
    "d" : "boolean"
  }, {
    "s" : 27347,
    "po" : 33135,
    "n" : "count_T0",
    "v" : ""
  }, {
    "s" : 27347,
    "po" : 33135,
    "n" : "corr_T0",
    "v" : "0.45",
    "d" : "double"
  }, {
    "s" : 27347,
    "po" : 33135,
    "n" : "corr_T48",
    "v" : "0.45",
    "d" : "double"
  }, {
    "s" : 27347,
    "po" : 33135,
    "n" : "gene2",
    "v" : ""
  }, {
    "s" : 27347,
    "po" : 33135,
    "n" : "gene1",
    "v" : ""
  }, {
    "s" : 27347,
    "po" : 33135,
    "n" : "is_inhibition",
    "v" : "no"
  }, {
    "s" : 27347,
    "po" : 33135,
    "n" : "pvalueT6",
    "v" : ""
  }, {
    "s" : 27347,
    "po" : 33135,
    "n" : "TF",
    "v" : "Tbx3"
  }, {
    "s" : 27347,
    "po" : 33135,
    "n" : "TG",
    "v" : "Tagln"
  }, {
    "s" : 27347,
    "po" : 33135,
    "n" : "name",
    "v" : "Tbx3 (TR) Tagln"
  }, {
    "s" : 27347,
    "po" : 33135,
    "n" : "interaction",
    "v" : "transcription regulation"
  }, {
    "s" : 27347,
    "po" : 33135,
    "n" : "corr_T6",
    "v" : "0.45",
    "d" : "double"
  }, {
    "s" : 27347,
    "po" : 33135,
    "n" : "count_T48",
    "v" : ""
  }, {
    "s" : 27347,
    "po" : 33134,
    "n" : "count_T6",
    "v" : ""
  }, {
    "s" : 27347,
    "po" : 33134,
    "n" : "corr",
    "v" : "0.46",
    "d" : "double"
  }, {
    "s" : 27347,
    "po" : 33134,
    "n" : "source",
    "v" : "cellNet"
  }, {
    "s" : 27347,
    "po" : 33134,
    "n" : "type",
    "v" : "all"
  }, {
    "s" : 27347,
    "po" : 33134,
    "n" : "state2",
    "v" : ""
  }, {
    "s" : 27347,
    "po" : 33134,
    "n" : "pvalueT0",
    "v" : ""
  }, {
    "s" : 27347,
    "po" : 33134,
    "n" : "state1",
    "v" : ""
  }, {
    "s" : 27347,
    "po" : 33134,
    "n" : "shared name",
    "v" : "Tbx3 (TR) F11r"
  }, {
    "s" : 27347,
    "po" : 33134,
    "n" : "gene_target",
    "v" : ""
  }, {
    "s" : 27347,
    "po" : 33134,
    "n" : "pvalueT48",
    "v" : ""
  }, {
    "s" : 27347,
    "po" : 33134,
    "n" : "selected",
    "v" : "false",
    "d" : "boolean"
  }, {
    "s" : 27347,
    "po" : 33134,
    "n" : "count_T0",
    "v" : ""
  }, {
    "s" : 27347,
    "po" : 33134,
    "n" : "corr_T0",
    "v" : "0.46",
    "d" : "double"
  }, {
    "s" : 27347,
    "po" : 33134,
    "n" : "corr_T48",
    "v" : "0.46",
    "d" : "double"
  }, {
    "s" : 27347,
    "po" : 33134,
    "n" : "gene2",
    "v" : ""
  }, {
    "s" : 27347,
    "po" : 33134,
    "n" : "gene1",
    "v" : ""
  }, {
    "s" : 27347,
    "po" : 33134,
    "n" : "is_inhibition",
    "v" : "no"
  }, {
    "s" : 27347,
    "po" : 33134,
    "n" : "pvalueT6",
    "v" : ""
  }, {
    "s" : 27347,
    "po" : 33134,
    "n" : "TF",
    "v" : "Tbx3"
  }, {
    "s" : 27347,
    "po" : 33134,
    "n" : "TG",
    "v" : "F11r"
  }, {
    "s" : 27347,
    "po" : 33134,
    "n" : "name",
    "v" : "Tbx3 (TR) F11r"
  }, {
    "s" : 27347,
    "po" : 33134,
    "n" : "interaction",
    "v" : "transcription regulation"
  }, {
    "s" : 27347,
    "po" : 33134,
    "n" : "corr_T6",
    "v" : "0.46",
    "d" : "double"
  }, {
    "s" : 27347,
    "po" : 33134,
    "n" : "count_T48",
    "v" : ""
  }, {
    "s" : 27347,
    "po" : 33133,
    "n" : "count_T6",
    "v" : ""
  }, {
    "s" : 27347,
    "po" : 33133,
    "n" : "corr",
    "v" : "0.49",
    "d" : "double"
  }, {
    "s" : 27347,
    "po" : 33133,
    "n" : "source",
    "v" : "cellNet"
  }, {
    "s" : 27347,
    "po" : 33133,
    "n" : "type",
    "v" : "all"
  }, {
    "s" : 27347,
    "po" : 33133,
    "n" : "state2",
    "v" : ""
  }, {
    "s" : 27347,
    "po" : 33133,
    "n" : "pvalueT0",
    "v" : ""
  }, {
    "s" : 27347,
    "po" : 33133,
    "n" : "state1",
    "v" : ""
  }, {
    "s" : 27347,
    "po" : 33133,
    "n" : "shared name",
    "v" : "Tbx3 (TR) Id1"
  }, {
    "s" : 27347,
    "po" : 33133,
    "n" : "gene_target",
    "v" : ""
  }, {
    "s" : 27347,
    "po" : 33133,
    "n" : "pvalueT48",
    "v" : ""
  }, {
    "s" : 27347,
    "po" : 33133,
    "n" : "selected",
    "v" : "false",
    "d" : "boolean"
  }, {
    "s" : 27347,
    "po" : 33133,
    "n" : "count_T0",
    "v" : ""
  }, {
    "s" : 27347,
    "po" : 33133,
    "n" : "corr_T0",
    "v" : "0.49",
    "d" : "double"
  }, {
    "s" : 27347,
    "po" : 33133,
    "n" : "corr_T48",
    "v" : "0.49",
    "d" : "double"
  }, {
    "s" : 27347,
    "po" : 33133,
    "n" : "gene2",
    "v" : ""
  }, {
    "s" : 27347,
    "po" : 33133,
    "n" : "gene1",
    "v" : ""
  }, {
    "s" : 27347,
    "po" : 33133,
    "n" : "is_inhibition",
    "v" : "no"
  }, {
    "s" : 27347,
    "po" : 33133,
    "n" : "pvalueT6",
    "v" : ""
  }, {
    "s" : 27347,
    "po" : 33133,
    "n" : "TF",
    "v" : "Tbx3"
  }, {
    "s" : 27347,
    "po" : 33133,
    "n" : "TG",
    "v" : "Id1"
  }, {
    "s" : 27347,
    "po" : 33133,
    "n" : "name",
    "v" : "Tbx3 (TR) Id1"
  }, {
    "s" : 27347,
    "po" : 33133,
    "n" : "interaction",
    "v" : "transcription regulation"
  }, {
    "s" : 27347,
    "po" : 33133,
    "n" : "corr_T6",
    "v" : "0.49",
    "d" : "double"
  }, {
    "s" : 27347,
    "po" : 33133,
    "n" : "count_T48",
    "v" : ""
  }, {
    "s" : 27347,
    "po" : 33132,
    "n" : "count_T6",
    "v" : ""
  }, {
    "s" : 27347,
    "po" : 33132,
    "n" : "corr",
    "v" : "0.41",
    "d" : "double"
  }, {
    "s" : 27347,
    "po" : 33132,
    "n" : "source",
    "v" : "cellNet"
  }, {
    "s" : 27347,
    "po" : 33132,
    "n" : "type",
    "v" : "ectoderm"
  }, {
    "s" : 27347,
    "po" : 33132,
    "n" : "state2",
    "v" : ""
  }, {
    "s" : 27347,
    "po" : 33132,
    "n" : "pvalueT0",
    "v" : ""
  }, {
    "s" : 27347,
    "po" : 33132,
    "n" : "state1",
    "v" : ""
  }, {
    "s" : 27347,
    "po" : 33132,
    "n" : "shared name",
    "v" : "Tbx3 (TR) Foxc2"
  }, {
    "s" : 27347,
    "po" : 33132,
    "n" : "gene_target",
    "v" : ""
  }, {
    "s" : 27347,
    "po" : 33132,
    "n" : "pvalueT48",
    "v" : ""
  }, {
    "s" : 27347,
    "po" : 33132,
    "n" : "selected",
    "v" : "false",
    "d" : "boolean"
  }, {
    "s" : 27347,
    "po" : 33132,
    "n" : "count_T0",
    "v" : ""
  }, {
    "s" : 27347,
    "po" : 33132,
    "n" : "corr_T0",
    "v" : "0.41",
    "d" : "double"
  }, {
    "s" : 27347,
    "po" : 33132,
    "n" : "corr_T48",
    "v" : "0.41",
    "d" : "double"
  }, {
    "s" : 27347,
    "po" : 33132,
    "n" : "gene2",
    "v" : ""
  }, {
    "s" : 27347,
    "po" : 33132,
    "n" : "gene1",
    "v" : ""
  }, {
    "s" : 27347,
    "po" : 33132,
    "n" : "is_inhibition",
    "v" : "no"
  }, {
    "s" : 27347,
    "po" : 33132,
    "n" : "pvalueT6",
    "v" : ""
  }, {
    "s" : 27347,
    "po" : 33132,
    "n" : "TF",
    "v" : "Tbx3"
  }, {
    "s" : 27347,
    "po" : 33132,
    "n" : "TG",
    "v" : "Foxc2"
  }, {
    "s" : 27347,
    "po" : 33132,
    "n" : "name",
    "v" : "Tbx3 (TR) Foxc2"
  }, {
    "s" : 27347,
    "po" : 33132,
    "n" : "interaction",
    "v" : "transcription regulation"
  }, {
    "s" : 27347,
    "po" : 33132,
    "n" : "corr_T6",
    "v" : "0.41",
    "d" : "double"
  }, {
    "s" : 27347,
    "po" : 33132,
    "n" : "count_T48",
    "v" : ""
  }, {
    "s" : 27347,
    "po" : 33131,
    "n" : "count_T6",
    "v" : ""
  }, {
    "s" : 27347,
    "po" : 33131,
    "n" : "corr",
    "v" : "0.42",
    "d" : "double"
  }, {
    "s" : 27347,
    "po" : 33131,
    "n" : "source",
    "v" : "cellNet"
  }, {
    "s" : 27347,
    "po" : 33131,
    "n" : "type",
    "v" : "ectoderm"
  }, {
    "s" : 27347,
    "po" : 33131,
    "n" : "state2",
    "v" : ""
  }, {
    "s" : 27347,
    "po" : 33131,
    "n" : "pvalueT0",
    "v" : ""
  }, {
    "s" : 27347,
    "po" : 33131,
    "n" : "state1",
    "v" : ""
  }, {
    "s" : 27347,
    "po" : 33131,
    "n" : "shared name",
    "v" : "Tbx3 (TR) Pdlim1"
  }, {
    "s" : 27347,
    "po" : 33131,
    "n" : "gene_target",
    "v" : ""
  }, {
    "s" : 27347,
    "po" : 33131,
    "n" : "pvalueT48",
    "v" : ""
  }, {
    "s" : 27347,
    "po" : 33131,
    "n" : "selected",
    "v" : "false",
    "d" : "boolean"
  }, {
    "s" : 27347,
    "po" : 33131,
    "n" : "count_T0",
    "v" : ""
  }, {
    "s" : 27347,
    "po" : 33131,
    "n" : "corr_T0",
    "v" : "0.42",
    "d" : "double"
  }, {
    "s" : 27347,
    "po" : 33131,
    "n" : "corr_T48",
    "v" : "0.42",
    "d" : "double"
  }, {
    "s" : 27347,
    "po" : 33131,
    "n" : "gene2",
    "v" : ""
  }, {
    "s" : 27347,
    "po" : 33131,
    "n" : "gene1",
    "v" : ""
  }, {
    "s" : 27347,
    "po" : 33131,
    "n" : "is_inhibition",
    "v" : "no"
  }, {
    "s" : 27347,
    "po" : 33131,
    "n" : "pvalueT6",
    "v" : ""
  }, {
    "s" : 27347,
    "po" : 33131,
    "n" : "TF",
    "v" : "Tbx3"
  }, {
    "s" : 27347,
    "po" : 33131,
    "n" : "TG",
    "v" : "Pdlim1"
  }, {
    "s" : 27347,
    "po" : 33131,
    "n" : "name",
    "v" : "Tbx3 (TR) Pdlim1"
  }, {
    "s" : 27347,
    "po" : 33131,
    "n" : "interaction",
    "v" : "transcription regulation"
  }, {
    "s" : 27347,
    "po" : 33131,
    "n" : "corr_T6",
    "v" : "0.42",
    "d" : "double"
  }, {
    "s" : 27347,
    "po" : 33131,
    "n" : "count_T48",
    "v" : ""
  }, {
    "s" : 27347,
    "po" : 33130,
    "n" : "count_T6",
    "v" : ""
  }, {
    "s" : 27347,
    "po" : 33130,
    "n" : "corr",
    "v" : "0.41",
    "d" : "double"
  }, {
    "s" : 27347,
    "po" : 33130,
    "n" : "source",
    "v" : "cellNet"
  }, {
    "s" : 27347,
    "po" : 33130,
    "n" : "type",
    "v" : "ectoderm"
  }, {
    "s" : 27347,
    "po" : 33130,
    "n" : "state2",
    "v" : ""
  }, {
    "s" : 27347,
    "po" : 33130,
    "n" : "pvalueT0",
    "v" : ""
  }, {
    "s" : 27347,
    "po" : 33130,
    "n" : "state1",
    "v" : ""
  }, {
    "s" : 27347,
    "po" : 33130,
    "n" : "shared name",
    "v" : "Tbx3 (TR) Meox1"
  }, {
    "s" : 27347,
    "po" : 33130,
    "n" : "gene_target",
    "v" : ""
  }, {
    "s" : 27347,
    "po" : 33130,
    "n" : "pvalueT48",
    "v" : ""
  }, {
    "s" : 27347,
    "po" : 33130,
    "n" : "selected",
    "v" : "false",
    "d" : "boolean"
  }, {
    "s" : 27347,
    "po" : 33130,
    "n" : "count_T0",
    "v" : ""
  }, {
    "s" : 27347,
    "po" : 33130,
    "n" : "corr_T0",
    "v" : "0.41",
    "d" : "double"
  }, {
    "s" : 27347,
    "po" : 33130,
    "n" : "corr_T48",
    "v" : "0.41",
    "d" : "double"
  }, {
    "s" : 27347,
    "po" : 33130,
    "n" : "gene2",
    "v" : ""
  }, {
    "s" : 27347,
    "po" : 33130,
    "n" : "gene1",
    "v" : ""
  }, {
    "s" : 27347,
    "po" : 33130,
    "n" : "is_inhibition",
    "v" : "no"
  }, {
    "s" : 27347,
    "po" : 33130,
    "n" : "pvalueT6",
    "v" : ""
  }, {
    "s" : 27347,
    "po" : 33130,
    "n" : "TF",
    "v" : "Tbx3"
  }, {
    "s" : 27347,
    "po" : 33130,
    "n" : "TG",
    "v" : "Meox1"
  }, {
    "s" : 27347,
    "po" : 33130,
    "n" : "name",
    "v" : "Tbx3 (TR) Meox1"
  }, {
    "s" : 27347,
    "po" : 33130,
    "n" : "interaction",
    "v" : "transcription regulation"
  }, {
    "s" : 27347,
    "po" : 33130,
    "n" : "corr_T6",
    "v" : "0.41",
    "d" : "double"
  }, {
    "s" : 27347,
    "po" : 33130,
    "n" : "count_T48",
    "v" : ""
  }, {
    "s" : 27347,
    "po" : 33129,
    "n" : "count_T6",
    "v" : ""
  }, {
    "s" : 27347,
    "po" : 33129,
    "n" : "corr",
    "v" : "0.38",
    "d" : "double"
  }, {
    "s" : 27347,
    "po" : 33129,
    "n" : "source",
    "v" : "cellNet"
  }, {
    "s" : 27347,
    "po" : 33129,
    "n" : "type",
    "v" : "ectoderm"
  }, {
    "s" : 27347,
    "po" : 33129,
    "n" : "state2",
    "v" : ""
  }, {
    "s" : 27347,
    "po" : 33129,
    "n" : "pvalueT0",
    "v" : ""
  }, {
    "s" : 27347,
    "po" : 33129,
    "n" : "state1",
    "v" : ""
  }, {
    "s" : 27347,
    "po" : 33129,
    "n" : "shared name",
    "v" : "Tbx3 (TR) Fam198b"
  }, {
    "s" : 27347,
    "po" : 33129,
    "n" : "gene_target",
    "v" : ""
  }, {
    "s" : 27347,
    "po" : 33129,
    "n" : "pvalueT48",
    "v" : ""
  }, {
    "s" : 27347,
    "po" : 33129,
    "n" : "selected",
    "v" : "false",
    "d" : "boolean"
  }, {
    "s" : 27347,
    "po" : 33129,
    "n" : "count_T0",
    "v" : ""
  }, {
    "s" : 27347,
    "po" : 33129,
    "n" : "corr_T0",
    "v" : "0.38",
    "d" : "double"
  }, {
    "s" : 27347,
    "po" : 33129,
    "n" : "corr_T48",
    "v" : "0.38",
    "d" : "double"
  }, {
    "s" : 27347,
    "po" : 33129,
    "n" : "gene2",
    "v" : ""
  }, {
    "s" : 27347,
    "po" : 33129,
    "n" : "gene1",
    "v" : ""
  }, {
    "s" : 27347,
    "po" : 33129,
    "n" : "is_inhibition",
    "v" : "no"
  }, {
    "s" : 27347,
    "po" : 33129,
    "n" : "pvalueT6",
    "v" : ""
  }, {
    "s" : 27347,
    "po" : 33129,
    "n" : "TF",
    "v" : "Tbx3"
  }, {
    "s" : 27347,
    "po" : 33129,
    "n" : "TG",
    "v" : "Fam198b"
  }, {
    "s" : 27347,
    "po" : 33129,
    "n" : "name",
    "v" : "Tbx3 (TR) Fam198b"
  }, {
    "s" : 27347,
    "po" : 33129,
    "n" : "interaction",
    "v" : "transcription regulation"
  }, {
    "s" : 27347,
    "po" : 33129,
    "n" : "corr_T6",
    "v" : "0.38",
    "d" : "double"
  }, {
    "s" : 27347,
    "po" : 33129,
    "n" : "count_T48",
    "v" : ""
  }, {
    "s" : 27347,
    "po" : 33128,
    "n" : "count_T6",
    "v" : ""
  }, {
    "s" : 27347,
    "po" : 33128,
    "n" : "corr",
    "v" : "0.44",
    "d" : "double"
  }, {
    "s" : 27347,
    "po" : 33128,
    "n" : "source",
    "v" : "cellNet"
  }, {
    "s" : 27347,
    "po" : 33128,
    "n" : "type",
    "v" : "ectoderm"
  }, {
    "s" : 27347,
    "po" : 33128,
    "n" : "state2",
    "v" : ""
  }, {
    "s" : 27347,
    "po" : 33128,
    "n" : "pvalueT0",
    "v" : ""
  }, {
    "s" : 27347,
    "po" : 33128,
    "n" : "state1",
    "v" : ""
  }, {
    "s" : 27347,
    "po" : 33128,
    "n" : "shared name",
    "v" : "Tbx3 (TR) Stra6"
  }, {
    "s" : 27347,
    "po" : 33128,
    "n" : "gene_target",
    "v" : ""
  }, {
    "s" : 27347,
    "po" : 33128,
    "n" : "pvalueT48",
    "v" : ""
  }, {
    "s" : 27347,
    "po" : 33128,
    "n" : "selected",
    "v" : "false",
    "d" : "boolean"
  }, {
    "s" : 27347,
    "po" : 33128,
    "n" : "count_T0",
    "v" : ""
  }, {
    "s" : 27347,
    "po" : 33128,
    "n" : "corr_T0",
    "v" : "0.44",
    "d" : "double"
  }, {
    "s" : 27347,
    "po" : 33128,
    "n" : "corr_T48",
    "v" : "0.44",
    "d" : "double"
  }, {
    "s" : 27347,
    "po" : 33128,
    "n" : "gene2",
    "v" : ""
  }, {
    "s" : 27347,
    "po" : 33128,
    "n" : "gene1",
    "v" : ""
  }, {
    "s" : 27347,
    "po" : 33128,
    "n" : "is_inhibition",
    "v" : "no"
  }, {
    "s" : 27347,
    "po" : 33128,
    "n" : "pvalueT6",
    "v" : ""
  }, {
    "s" : 27347,
    "po" : 33128,
    "n" : "TF",
    "v" : "Tbx3"
  }, {
    "s" : 27347,
    "po" : 33128,
    "n" : "TG",
    "v" : "Stra6"
  }, {
    "s" : 27347,
    "po" : 33128,
    "n" : "name",
    "v" : "Tbx3 (TR) Stra6"
  }, {
    "s" : 27347,
    "po" : 33128,
    "n" : "interaction",
    "v" : "transcription regulation"
  }, {
    "s" : 27347,
    "po" : 33128,
    "n" : "corr_T6",
    "v" : "0.44",
    "d" : "double"
  }, {
    "s" : 27347,
    "po" : 33128,
    "n" : "count_T48",
    "v" : ""
  }, {
    "s" : 27347,
    "po" : 33127,
    "n" : "count_T6",
    "v" : ""
  }, {
    "s" : 27347,
    "po" : 33127,
    "n" : "corr",
    "v" : "0.4",
    "d" : "double"
  }, {
    "s" : 27347,
    "po" : 33127,
    "n" : "source",
    "v" : "cellNet"
  }, {
    "s" : 27347,
    "po" : 33127,
    "n" : "type",
    "v" : "all;ectoderm"
  }, {
    "s" : 27347,
    "po" : 33127,
    "n" : "state2",
    "v" : ""
  }, {
    "s" : 27347,
    "po" : 33127,
    "n" : "pvalueT0",
    "v" : ""
  }, {
    "s" : 27347,
    "po" : 33127,
    "n" : "state1",
    "v" : ""
  }, {
    "s" : 27347,
    "po" : 33127,
    "n" : "shared name",
    "v" : "Tbx3 (TR) Smad6"
  }, {
    "s" : 27347,
    "po" : 33127,
    "n" : "gene_target",
    "v" : ""
  }, {
    "s" : 27347,
    "po" : 33127,
    "n" : "pvalueT48",
    "v" : ""
  }, {
    "s" : 27347,
    "po" : 33127,
    "n" : "selected",
    "v" : "false",
    "d" : "boolean"
  }, {
    "s" : 27347,
    "po" : 33127,
    "n" : "count_T0",
    "v" : ""
  }, {
    "s" : 27347,
    "po" : 33127,
    "n" : "corr_T0",
    "v" : "0.4",
    "d" : "double"
  }, {
    "s" : 27347,
    "po" : 33127,
    "n" : "corr_T48",
    "v" : "0.4",
    "d" : "double"
  }, {
    "s" : 27347,
    "po" : 33127,
    "n" : "gene2",
    "v" : ""
  }, {
    "s" : 27347,
    "po" : 33127,
    "n" : "gene1",
    "v" : ""
  }, {
    "s" : 27347,
    "po" : 33127,
    "n" : "is_inhibition",
    "v" : "no"
  }, {
    "s" : 27347,
    "po" : 33127,
    "n" : "pvalueT6",
    "v" : ""
  }, {
    "s" : 27347,
    "po" : 33127,
    "n" : "TF",
    "v" : "Tbx3"
  }, {
    "s" : 27347,
    "po" : 33127,
    "n" : "TG",
    "v" : "Smad6"
  }, {
    "s" : 27347,
    "po" : 33127,
    "n" : "name",
    "v" : "Tbx3 (TR) Smad6"
  }, {
    "s" : 27347,
    "po" : 33127,
    "n" : "interaction",
    "v" : "transcription regulation"
  }, {
    "s" : 27347,
    "po" : 33127,
    "n" : "corr_T6",
    "v" : "0.4",
    "d" : "double"
  }, {
    "s" : 27347,
    "po" : 33127,
    "n" : "count_T48",
    "v" : ""
  }, {
    "s" : 27347,
    "po" : 33126,
    "n" : "count_T6",
    "v" : ""
  }, {
    "s" : 27347,
    "po" : 33126,
    "n" : "corr",
    "v" : "0.39",
    "d" : "double"
  }, {
    "s" : 27347,
    "po" : 33126,
    "n" : "source",
    "v" : "cellNet"
  }, {
    "s" : 27347,
    "po" : 33126,
    "n" : "type",
    "v" : "ectoderm"
  }, {
    "s" : 27347,
    "po" : 33126,
    "n" : "state2",
    "v" : ""
  }, {
    "s" : 27347,
    "po" : 33126,
    "n" : "pvalueT0",
    "v" : ""
  }, {
    "s" : 27347,
    "po" : 33126,
    "n" : "state1",
    "v" : ""
  }, {
    "s" : 27347,
    "po" : 33126,
    "n" : "shared name",
    "v" : "Tbx3 (TR) Nr2f2"
  }, {
    "s" : 27347,
    "po" : 33126,
    "n" : "gene_target",
    "v" : ""
  }, {
    "s" : 27347,
    "po" : 33126,
    "n" : "pvalueT48",
    "v" : ""
  }, {
    "s" : 27347,
    "po" : 33126,
    "n" : "selected",
    "v" : "false",
    "d" : "boolean"
  }, {
    "s" : 27347,
    "po" : 33126,
    "n" : "count_T0",
    "v" : ""
  }, {
    "s" : 27347,
    "po" : 33126,
    "n" : "corr_T0",
    "v" : "0.39",
    "d" : "double"
  }, {
    "s" : 27347,
    "po" : 33126,
    "n" : "corr_T48",
    "v" : "0.39",
    "d" : "double"
  }, {
    "s" : 27347,
    "po" : 33126,
    "n" : "gene2",
    "v" : ""
  }, {
    "s" : 27347,
    "po" : 33126,
    "n" : "gene1",
    "v" : ""
  }, {
    "s" : 27347,
    "po" : 33126,
    "n" : "is_inhibition",
    "v" : "no"
  }, {
    "s" : 27347,
    "po" : 33126,
    "n" : "pvalueT6",
    "v" : ""
  }, {
    "s" : 27347,
    "po" : 33126,
    "n" : "TF",
    "v" : "Tbx3"
  }, {
    "s" : 27347,
    "po" : 33126,
    "n" : "TG",
    "v" : "Nr2f2"
  }, {
    "s" : 27347,
    "po" : 33126,
    "n" : "name",
    "v" : "Tbx3 (TR) Nr2f2"
  }, {
    "s" : 27347,
    "po" : 33126,
    "n" : "interaction",
    "v" : "transcription regulation"
  }, {
    "s" : 27347,
    "po" : 33126,
    "n" : "corr_T6",
    "v" : "0.39",
    "d" : "double"
  }, {
    "s" : 27347,
    "po" : 33126,
    "n" : "count_T48",
    "v" : ""
  }, {
    "s" : 27347,
    "po" : 33125,
    "n" : "count_T6",
    "v" : ""
  }, {
    "s" : 27347,
    "po" : 33125,
    "n" : "corr",
    "v" : "-0.42",
    "d" : "double"
  }, {
    "s" : 27347,
    "po" : 33125,
    "n" : "source",
    "v" : "cellNet"
  }, {
    "s" : 27347,
    "po" : 33125,
    "n" : "type",
    "v" : "ectoderm"
  }, {
    "s" : 27347,
    "po" : 33125,
    "n" : "state2",
    "v" : ""
  }, {
    "s" : 27347,
    "po" : 33125,
    "n" : "pvalueT0",
    "v" : ""
  }, {
    "s" : 27347,
    "po" : 33125,
    "n" : "state1",
    "v" : ""
  }, {
    "s" : 27347,
    "po" : 33125,
    "n" : "shared name",
    "v" : "Tbx3 (TR) Cotl1"
  }, {
    "s" : 27347,
    "po" : 33125,
    "n" : "gene_target",
    "v" : ""
  }, {
    "s" : 27347,
    "po" : 33125,
    "n" : "pvalueT48",
    "v" : ""
  }, {
    "s" : 27347,
    "po" : 33125,
    "n" : "selected",
    "v" : "false",
    "d" : "boolean"
  }, {
    "s" : 27347,
    "po" : 33125,
    "n" : "count_T0",
    "v" : ""
  }, {
    "s" : 27347,
    "po" : 33125,
    "n" : "corr_T0",
    "v" : "-0.42",
    "d" : "double"
  }, {
    "s" : 27347,
    "po" : 33125,
    "n" : "corr_T48",
    "v" : "-0.42",
    "d" : "double"
  }, {
    "s" : 27347,
    "po" : 33125,
    "n" : "gene2",
    "v" : ""
  }, {
    "s" : 27347,
    "po" : 33125,
    "n" : "gene1",
    "v" : ""
  }, {
    "s" : 27347,
    "po" : 33125,
    "n" : "is_inhibition",
    "v" : "no"
  }, {
    "s" : 27347,
    "po" : 33125,
    "n" : "pvalueT6",
    "v" : ""
  }, {
    "s" : 27347,
    "po" : 33125,
    "n" : "TF",
    "v" : "Tbx3"
  }, {
    "s" : 27347,
    "po" : 33125,
    "n" : "TG",
    "v" : "Cotl1"
  }, {
    "s" : 27347,
    "po" : 33125,
    "n" : "name",
    "v" : "Tbx3 (TR) Cotl1"
  }, {
    "s" : 27347,
    "po" : 33125,
    "n" : "interaction",
    "v" : "transcription regulation"
  }, {
    "s" : 27347,
    "po" : 33125,
    "n" : "corr_T6",
    "v" : "-0.42",
    "d" : "double"
  }, {
    "s" : 27347,
    "po" : 33125,
    "n" : "count_T48",
    "v" : ""
  }, {
    "s" : 27347,
    "po" : 33124,
    "n" : "count_T6",
    "v" : ""
  }, {
    "s" : 27347,
    "po" : 33124,
    "n" : "corr",
    "v" : "0.39",
    "d" : "double"
  }, {
    "s" : 27347,
    "po" : 33124,
    "n" : "source",
    "v" : "cellNet"
  }, {
    "s" : 27347,
    "po" : 33124,
    "n" : "type",
    "v" : "ectoderm"
  }, {
    "s" : 27347,
    "po" : 33124,
    "n" : "state2",
    "v" : ""
  }, {
    "s" : 27347,
    "po" : 33124,
    "n" : "pvalueT0",
    "v" : ""
  }, {
    "s" : 27347,
    "po" : 33124,
    "n" : "state1",
    "v" : ""
  }, {
    "s" : 27347,
    "po" : 33124,
    "n" : "shared name",
    "v" : "Tbx3 (TR) Col12a1"
  }, {
    "s" : 27347,
    "po" : 33124,
    "n" : "gene_target",
    "v" : ""
  }, {
    "s" : 27347,
    "po" : 33124,
    "n" : "pvalueT48",
    "v" : ""
  }, {
    "s" : 27347,
    "po" : 33124,
    "n" : "selected",
    "v" : "false",
    "d" : "boolean"
  }, {
    "s" : 27347,
    "po" : 33124,
    "n" : "count_T0",
    "v" : ""
  }, {
    "s" : 27347,
    "po" : 33124,
    "n" : "corr_T0",
    "v" : "0.39",
    "d" : "double"
  }, {
    "s" : 27347,
    "po" : 33124,
    "n" : "corr_T48",
    "v" : "0.39",
    "d" : "double"
  }, {
    "s" : 27347,
    "po" : 33124,
    "n" : "gene2",
    "v" : ""
  }, {
    "s" : 27347,
    "po" : 33124,
    "n" : "gene1",
    "v" : ""
  }, {
    "s" : 27347,
    "po" : 33124,
    "n" : "is_inhibition",
    "v" : "no"
  }, {
    "s" : 27347,
    "po" : 33124,
    "n" : "pvalueT6",
    "v" : ""
  }, {
    "s" : 27347,
    "po" : 33124,
    "n" : "TF",
    "v" : "Tbx3"
  }, {
    "s" : 27347,
    "po" : 33124,
    "n" : "TG",
    "v" : "Col12a1"
  }, {
    "s" : 27347,
    "po" : 33124,
    "n" : "name",
    "v" : "Tbx3 (TR) Col12a1"
  }, {
    "s" : 27347,
    "po" : 33124,
    "n" : "interaction",
    "v" : "transcription regulation"
  }, {
    "s" : 27347,
    "po" : 33124,
    "n" : "corr_T6",
    "v" : "0.39",
    "d" : "double"
  }, {
    "s" : 27347,
    "po" : 33124,
    "n" : "count_T48",
    "v" : ""
  }, {
    "s" : 27347,
    "po" : 33123,
    "n" : "count_T6",
    "v" : ""
  }, {
    "s" : 27347,
    "po" : 33123,
    "n" : "corr",
    "v" : "0.38",
    "d" : "double"
  }, {
    "s" : 27347,
    "po" : 33123,
    "n" : "source",
    "v" : "cellNet"
  }, {
    "s" : 27347,
    "po" : 33123,
    "n" : "type",
    "v" : "ectoderm"
  }, {
    "s" : 27347,
    "po" : 33123,
    "n" : "state2",
    "v" : ""
  }, {
    "s" : 27347,
    "po" : 33123,
    "n" : "pvalueT0",
    "v" : ""
  }, {
    "s" : 27347,
    "po" : 33123,
    "n" : "state1",
    "v" : ""
  }, {
    "s" : 27347,
    "po" : 33123,
    "n" : "shared name",
    "v" : "Tbx3 (TR) Tbx18"
  }, {
    "s" : 27347,
    "po" : 33123,
    "n" : "gene_target",
    "v" : ""
  }, {
    "s" : 27347,
    "po" : 33123,
    "n" : "pvalueT48",
    "v" : ""
  }, {
    "s" : 27347,
    "po" : 33123,
    "n" : "selected",
    "v" : "false",
    "d" : "boolean"
  }, {
    "s" : 27347,
    "po" : 33123,
    "n" : "count_T0",
    "v" : ""
  }, {
    "s" : 27347,
    "po" : 33123,
    "n" : "corr_T0",
    "v" : "0.38",
    "d" : "double"
  }, {
    "s" : 27347,
    "po" : 33123,
    "n" : "corr_T48",
    "v" : "0.38",
    "d" : "double"
  }, {
    "s" : 27347,
    "po" : 33123,
    "n" : "gene2",
    "v" : ""
  }, {
    "s" : 27347,
    "po" : 33123,
    "n" : "gene1",
    "v" : ""
  }, {
    "s" : 27347,
    "po" : 33123,
    "n" : "is_inhibition",
    "v" : "no"
  }, {
    "s" : 27347,
    "po" : 33123,
    "n" : "pvalueT6",
    "v" : ""
  }, {
    "s" : 27347,
    "po" : 33123,
    "n" : "TF",
    "v" : "Tbx3"
  }, {
    "s" : 27347,
    "po" : 33123,
    "n" : "TG",
    "v" : "Tbx18"
  }, {
    "s" : 27347,
    "po" : 33123,
    "n" : "name",
    "v" : "Tbx3 (TR) Tbx18"
  }, {
    "s" : 27347,
    "po" : 33123,
    "n" : "interaction",
    "v" : "transcription regulation"
  }, {
    "s" : 27347,
    "po" : 33123,
    "n" : "corr_T6",
    "v" : "0.38",
    "d" : "double"
  }, {
    "s" : 27347,
    "po" : 33123,
    "n" : "count_T48",
    "v" : ""
  }, {
    "s" : 27347,
    "po" : 33122,
    "n" : "count_T6",
    "v" : ""
  }, {
    "s" : 27347,
    "po" : 33122,
    "n" : "corr",
    "v" : "0.35",
    "d" : "double"
  }, {
    "s" : 27347,
    "po" : 33122,
    "n" : "source",
    "v" : "cellNet"
  }, {
    "s" : 27347,
    "po" : 33122,
    "n" : "type",
    "v" : "ectoderm"
  }, {
    "s" : 27347,
    "po" : 33122,
    "n" : "state2",
    "v" : ""
  }, {
    "s" : 27347,
    "po" : 33122,
    "n" : "pvalueT0",
    "v" : ""
  }, {
    "s" : 27347,
    "po" : 33122,
    "n" : "state1",
    "v" : ""
  }, {
    "s" : 27347,
    "po" : 33122,
    "n" : "shared name",
    "v" : "Tbx3 (TR) Sema3a"
  }, {
    "s" : 27347,
    "po" : 33122,
    "n" : "gene_target",
    "v" : ""
  }, {
    "s" : 27347,
    "po" : 33122,
    "n" : "pvalueT48",
    "v" : ""
  }, {
    "s" : 27347,
    "po" : 33122,
    "n" : "selected",
    "v" : "false",
    "d" : "boolean"
  }, {
    "s" : 27347,
    "po" : 33122,
    "n" : "count_T0",
    "v" : ""
  }, {
    "s" : 27347,
    "po" : 33122,
    "n" : "corr_T0",
    "v" : "0.35",
    "d" : "double"
  }, {
    "s" : 27347,
    "po" : 33122,
    "n" : "corr_T48",
    "v" : "0.35",
    "d" : "double"
  }, {
    "s" : 27347,
    "po" : 33122,
    "n" : "gene2",
    "v" : ""
  }, {
    "s" : 27347,
    "po" : 33122,
    "n" : "gene1",
    "v" : ""
  }, {
    "s" : 27347,
    "po" : 33122,
    "n" : "is_inhibition",
    "v" : "no"
  }, {
    "s" : 27347,
    "po" : 33122,
    "n" : "pvalueT6",
    "v" : ""
  }, {
    "s" : 27347,
    "po" : 33122,
    "n" : "TF",
    "v" : "Tbx3"
  }, {
    "s" : 27347,
    "po" : 33122,
    "n" : "TG",
    "v" : "Sema3a"
  }, {
    "s" : 27347,
    "po" : 33122,
    "n" : "name",
    "v" : "Tbx3 (TR) Sema3a"
  }, {
    "s" : 27347,
    "po" : 33122,
    "n" : "interaction",
    "v" : "transcription regulation"
  }, {
    "s" : 27347,
    "po" : 33122,
    "n" : "corr_T6",
    "v" : "0.35",
    "d" : "double"
  }, {
    "s" : 27347,
    "po" : 33122,
    "n" : "count_T48",
    "v" : ""
  }, {
    "s" : 27347,
    "po" : 33121,
    "n" : "count_T6",
    "v" : ""
  }, {
    "s" : 27347,
    "po" : 33121,
    "n" : "corr",
    "v" : "0.37",
    "d" : "double"
  }, {
    "s" : 27347,
    "po" : 33121,
    "n" : "source",
    "v" : "cellNet"
  }, {
    "s" : 27347,
    "po" : 33121,
    "n" : "type",
    "v" : "ectoderm"
  }, {
    "s" : 27347,
    "po" : 33121,
    "n" : "state2",
    "v" : ""
  }, {
    "s" : 27347,
    "po" : 33121,
    "n" : "pvalueT0",
    "v" : ""
  }, {
    "s" : 27347,
    "po" : 33121,
    "n" : "state1",
    "v" : ""
  }, {
    "s" : 27347,
    "po" : 33121,
    "n" : "shared name",
    "v" : "Tbx3 (TR) Igfbp4"
  }, {
    "s" : 27347,
    "po" : 33121,
    "n" : "gene_target",
    "v" : ""
  }, {
    "s" : 27347,
    "po" : 33121,
    "n" : "pvalueT48",
    "v" : ""
  }, {
    "s" : 27347,
    "po" : 33121,
    "n" : "selected",
    "v" : "false",
    "d" : "boolean"
  }, {
    "s" : 27347,
    "po" : 33121,
    "n" : "count_T0",
    "v" : ""
  }, {
    "s" : 27347,
    "po" : 33121,
    "n" : "corr_T0",
    "v" : "0.37",
    "d" : "double"
  }, {
    "s" : 27347,
    "po" : 33121,
    "n" : "corr_T48",
    "v" : "0.37",
    "d" : "double"
  }, {
    "s" : 27347,
    "po" : 33121,
    "n" : "gene2",
    "v" : ""
  }, {
    "s" : 27347,
    "po" : 33121,
    "n" : "gene1",
    "v" : ""
  }, {
    "s" : 27347,
    "po" : 33121,
    "n" : "is_inhibition",
    "v" : "no"
  }, {
    "s" : 27347,
    "po" : 33121,
    "n" : "pvalueT6",
    "v" : ""
  }, {
    "s" : 27347,
    "po" : 33121,
    "n" : "TF",
    "v" : "Tbx3"
  }, {
    "s" : 27347,
    "po" : 33121,
    "n" : "TG",
    "v" : "Igfbp4"
  }, {
    "s" : 27347,
    "po" : 33121,
    "n" : "name",
    "v" : "Tbx3 (TR) Igfbp4"
  }, {
    "s" : 27347,
    "po" : 33121,
    "n" : "interaction",
    "v" : "transcription regulation"
  }, {
    "s" : 27347,
    "po" : 33121,
    "n" : "corr_T6",
    "v" : "0.37",
    "d" : "double"
  }, {
    "s" : 27347,
    "po" : 33121,
    "n" : "count_T48",
    "v" : ""
  }, {
    "s" : 27347,
    "po" : 33120,
    "n" : "count_T6",
    "v" : ""
  }, {
    "s" : 27347,
    "po" : 33120,
    "n" : "corr",
    "v" : "0.47",
    "d" : "double"
  }, {
    "s" : 27347,
    "po" : 33120,
    "n" : "source",
    "v" : "cellNet"
  }, {
    "s" : 27347,
    "po" : 33120,
    "n" : "type",
    "v" : "ectoderm"
  }, {
    "s" : 27347,
    "po" : 33120,
    "n" : "state2",
    "v" : ""
  }, {
    "s" : 27347,
    "po" : 33120,
    "n" : "pvalueT0",
    "v" : ""
  }, {
    "s" : 27347,
    "po" : 33120,
    "n" : "state1",
    "v" : ""
  }, {
    "s" : 27347,
    "po" : 33120,
    "n" : "shared name",
    "v" : "Tbx3 (TR) Osr1"
  }, {
    "s" : 27347,
    "po" : 33120,
    "n" : "gene_target",
    "v" : ""
  }, {
    "s" : 27347,
    "po" : 33120,
    "n" : "pvalueT48",
    "v" : ""
  }, {
    "s" : 27347,
    "po" : 33120,
    "n" : "selected",
    "v" : "false",
    "d" : "boolean"
  }, {
    "s" : 27347,
    "po" : 33120,
    "n" : "count_T0",
    "v" : ""
  }, {
    "s" : 27347,
    "po" : 33120,
    "n" : "corr_T0",
    "v" : "0.47",
    "d" : "double"
  }, {
    "s" : 27347,
    "po" : 33120,
    "n" : "corr_T48",
    "v" : "0.47",
    "d" : "double"
  }, {
    "s" : 27347,
    "po" : 33120,
    "n" : "gene2",
    "v" : ""
  }, {
    "s" : 27347,
    "po" : 33120,
    "n" : "gene1",
    "v" : ""
  }, {
    "s" : 27347,
    "po" : 33120,
    "n" : "is_inhibition",
    "v" : "no"
  }, {
    "s" : 27347,
    "po" : 33120,
    "n" : "pvalueT6",
    "v" : ""
  }, {
    "s" : 27347,
    "po" : 33120,
    "n" : "TF",
    "v" : "Tbx3"
  }, {
    "s" : 27347,
    "po" : 33120,
    "n" : "TG",
    "v" : "Osr1"
  }, {
    "s" : 27347,
    "po" : 33120,
    "n" : "name",
    "v" : "Tbx3 (TR) Osr1"
  }, {
    "s" : 27347,
    "po" : 33120,
    "n" : "interaction",
    "v" : "transcription regulation"
  }, {
    "s" : 27347,
    "po" : 33120,
    "n" : "corr_T6",
    "v" : "0.47",
    "d" : "double"
  }, {
    "s" : 27347,
    "po" : 33120,
    "n" : "count_T48",
    "v" : ""
  }, {
    "s" : 27347,
    "po" : 33119,
    "n" : "count_T6",
    "v" : ""
  }, {
    "s" : 27347,
    "po" : 33119,
    "n" : "corr",
    "v" : "0.51",
    "d" : "double"
  }, {
    "s" : 27347,
    "po" : 33119,
    "n" : "source",
    "v" : "cellNet"
  }, {
    "s" : 27347,
    "po" : 33119,
    "n" : "type",
    "v" : "ectoderm"
  }, {
    "s" : 27347,
    "po" : 33119,
    "n" : "state2",
    "v" : ""
  }, {
    "s" : 27347,
    "po" : 33119,
    "n" : "pvalueT0",
    "v" : ""
  }, {
    "s" : 27347,
    "po" : 33119,
    "n" : "state1",
    "v" : ""
  }, {
    "s" : 27347,
    "po" : 33119,
    "n" : "shared name",
    "v" : "Tbx3 (TR) Pcdh18"
  }, {
    "s" : 27347,
    "po" : 33119,
    "n" : "gene_target",
    "v" : ""
  }, {
    "s" : 27347,
    "po" : 33119,
    "n" : "pvalueT48",
    "v" : ""
  }, {
    "s" : 27347,
    "po" : 33119,
    "n" : "selected",
    "v" : "false",
    "d" : "boolean"
  }, {
    "s" : 27347,
    "po" : 33119,
    "n" : "count_T0",
    "v" : ""
  }, {
    "s" : 27347,
    "po" : 33119,
    "n" : "corr_T0",
    "v" : "0.51",
    "d" : "double"
  }, {
    "s" : 27347,
    "po" : 33119,
    "n" : "corr_T48",
    "v" : "0.51",
    "d" : "double"
  }, {
    "s" : 27347,
    "po" : 33119,
    "n" : "gene2",
    "v" : ""
  }, {
    "s" : 27347,
    "po" : 33119,
    "n" : "gene1",
    "v" : ""
  }, {
    "s" : 27347,
    "po" : 33119,
    "n" : "is_inhibition",
    "v" : "no"
  }, {
    "s" : 27347,
    "po" : 33119,
    "n" : "pvalueT6",
    "v" : ""
  }, {
    "s" : 27347,
    "po" : 33119,
    "n" : "TF",
    "v" : "Tbx3"
  }, {
    "s" : 27347,
    "po" : 33119,
    "n" : "TG",
    "v" : "Pcdh18"
  }, {
    "s" : 27347,
    "po" : 33119,
    "n" : "name",
    "v" : "Tbx3 (TR) Pcdh18"
  }, {
    "s" : 27347,
    "po" : 33119,
    "n" : "interaction",
    "v" : "transcription regulation"
  }, {
    "s" : 27347,
    "po" : 33119,
    "n" : "corr_T6",
    "v" : "0.51",
    "d" : "double"
  }, {
    "s" : 27347,
    "po" : 33119,
    "n" : "count_T48",
    "v" : ""
  }, {
    "s" : 27347,
    "po" : 33118,
    "n" : "count_T6",
    "v" : ""
  }, {
    "s" : 27347,
    "po" : 33118,
    "n" : "corr",
    "v" : "-0.38",
    "d" : "double"
  }, {
    "s" : 27347,
    "po" : 33118,
    "n" : "source",
    "v" : "cellNet"
  }, {
    "s" : 27347,
    "po" : 33118,
    "n" : "type",
    "v" : "ectoderm"
  }, {
    "s" : 27347,
    "po" : 33118,
    "n" : "state2",
    "v" : ""
  }, {
    "s" : 27347,
    "po" : 33118,
    "n" : "pvalueT0",
    "v" : ""
  }, {
    "s" : 27347,
    "po" : 33118,
    "n" : "state1",
    "v" : ""
  }, {
    "s" : 27347,
    "po" : 33118,
    "n" : "shared name",
    "v" : "Tbx3 (TR) Abca3"
  }, {
    "s" : 27347,
    "po" : 33118,
    "n" : "gene_target",
    "v" : ""
  }, {
    "s" : 27347,
    "po" : 33118,
    "n" : "pvalueT48",
    "v" : ""
  }, {
    "s" : 27347,
    "po" : 33118,
    "n" : "selected",
    "v" : "false",
    "d" : "boolean"
  }, {
    "s" : 27347,
    "po" : 33118,
    "n" : "count_T0",
    "v" : ""
  }, {
    "s" : 27347,
    "po" : 33118,
    "n" : "corr_T0",
    "v" : "-0.38",
    "d" : "double"
  }, {
    "s" : 27347,
    "po" : 33118,
    "n" : "corr_T48",
    "v" : "-0.38",
    "d" : "double"
  }, {
    "s" : 27347,
    "po" : 33118,
    "n" : "gene2",
    "v" : ""
  }, {
    "s" : 27347,
    "po" : 33118,
    "n" : "gene1",
    "v" : ""
  }, {
    "s" : 27347,
    "po" : 33118,
    "n" : "is_inhibition",
    "v" : "no"
  }, {
    "s" : 27347,
    "po" : 33118,
    "n" : "pvalueT6",
    "v" : ""
  }, {
    "s" : 27347,
    "po" : 33118,
    "n" : "TF",
    "v" : "Tbx3"
  }, {
    "s" : 27347,
    "po" : 33118,
    "n" : "TG",
    "v" : "Abca3"
  }, {
    "s" : 27347,
    "po" : 33118,
    "n" : "name",
    "v" : "Tbx3 (TR) Abca3"
  }, {
    "s" : 27347,
    "po" : 33118,
    "n" : "interaction",
    "v" : "transcription regulation"
  }, {
    "s" : 27347,
    "po" : 33118,
    "n" : "corr_T6",
    "v" : "-0.38",
    "d" : "double"
  }, {
    "s" : 27347,
    "po" : 33118,
    "n" : "count_T48",
    "v" : ""
  }, {
    "s" : 27347,
    "po" : 33117,
    "n" : "count_T6",
    "v" : ""
  }, {
    "s" : 27347,
    "po" : 33117,
    "n" : "corr",
    "v" : "0.37",
    "d" : "double"
  }, {
    "s" : 27347,
    "po" : 33117,
    "n" : "source",
    "v" : "cellNet"
  }, {
    "s" : 27347,
    "po" : 33117,
    "n" : "type",
    "v" : "ectoderm"
  }, {
    "s" : 27347,
    "po" : 33117,
    "n" : "state2",
    "v" : ""
  }, {
    "s" : 27347,
    "po" : 33117,
    "n" : "pvalueT0",
    "v" : ""
  }, {
    "s" : 27347,
    "po" : 33117,
    "n" : "state1",
    "v" : ""
  }, {
    "s" : 27347,
    "po" : 33117,
    "n" : "shared name",
    "v" : "Tbx3 (TR) Tes"
  }, {
    "s" : 27347,
    "po" : 33117,
    "n" : "gene_target",
    "v" : ""
  }, {
    "s" : 27347,
    "po" : 33117,
    "n" : "pvalueT48",
    "v" : ""
  }, {
    "s" : 27347,
    "po" : 33117,
    "n" : "selected",
    "v" : "false",
    "d" : "boolean"
  }, {
    "s" : 27347,
    "po" : 33117,
    "n" : "count_T0",
    "v" : ""
  }, {
    "s" : 27347,
    "po" : 33117,
    "n" : "corr_T0",
    "v" : "0.37",
    "d" : "double"
  }, {
    "s" : 27347,
    "po" : 33117,
    "n" : "corr_T48",
    "v" : "0.37",
    "d" : "double"
  }, {
    "s" : 27347,
    "po" : 33117,
    "n" : "gene2",
    "v" : ""
  }, {
    "s" : 27347,
    "po" : 33117,
    "n" : "gene1",
    "v" : ""
  }, {
    "s" : 27347,
    "po" : 33117,
    "n" : "is_inhibition",
    "v" : "no"
  }, {
    "s" : 27347,
    "po" : 33117,
    "n" : "pvalueT6",
    "v" : ""
  }, {
    "s" : 27347,
    "po" : 33117,
    "n" : "TF",
    "v" : "Tbx3"
  }, {
    "s" : 27347,
    "po" : 33117,
    "n" : "TG",
    "v" : "Tes"
  }, {
    "s" : 27347,
    "po" : 33117,
    "n" : "name",
    "v" : "Tbx3 (TR) Tes"
  }, {
    "s" : 27347,
    "po" : 33117,
    "n" : "interaction",
    "v" : "transcription regulation"
  }, {
    "s" : 27347,
    "po" : 33117,
    "n" : "corr_T6",
    "v" : "0.37",
    "d" : "double"
  }, {
    "s" : 27347,
    "po" : 33117,
    "n" : "count_T48",
    "v" : ""
  }, {
    "s" : 27347,
    "po" : 33116,
    "n" : "count_T6",
    "v" : ""
  }, {
    "s" : 27347,
    "po" : 33116,
    "n" : "corr",
    "v" : "0.47",
    "d" : "double"
  }, {
    "s" : 27347,
    "po" : 33116,
    "n" : "source",
    "v" : "cellNet"
  }, {
    "s" : 27347,
    "po" : 33116,
    "n" : "type",
    "v" : "ectoderm"
  }, {
    "s" : 27347,
    "po" : 33116,
    "n" : "state2",
    "v" : ""
  }, {
    "s" : 27347,
    "po" : 33116,
    "n" : "pvalueT0",
    "v" : ""
  }, {
    "s" : 27347,
    "po" : 33116,
    "n" : "state1",
    "v" : ""
  }, {
    "s" : 27347,
    "po" : 33116,
    "n" : "shared name",
    "v" : "Tbx3 (TR) Prrx2"
  }, {
    "s" : 27347,
    "po" : 33116,
    "n" : "gene_target",
    "v" : ""
  }, {
    "s" : 27347,
    "po" : 33116,
    "n" : "pvalueT48",
    "v" : ""
  }, {
    "s" : 27347,
    "po" : 33116,
    "n" : "selected",
    "v" : "false",
    "d" : "boolean"
  }, {
    "s" : 27347,
    "po" : 33116,
    "n" : "count_T0",
    "v" : ""
  }, {
    "s" : 27347,
    "po" : 33116,
    "n" : "corr_T0",
    "v" : "0.47",
    "d" : "double"
  }, {
    "s" : 27347,
    "po" : 33116,
    "n" : "corr_T48",
    "v" : "0.47",
    "d" : "double"
  }, {
    "s" : 27347,
    "po" : 33116,
    "n" : "gene2",
    "v" : ""
  }, {
    "s" : 27347,
    "po" : 33116,
    "n" : "gene1",
    "v" : ""
  }, {
    "s" : 27347,
    "po" : 33116,
    "n" : "is_inhibition",
    "v" : "no"
  }, {
    "s" : 27347,
    "po" : 33116,
    "n" : "pvalueT6",
    "v" : ""
  }, {
    "s" : 27347,
    "po" : 33116,
    "n" : "TF",
    "v" : "Tbx3"
  }, {
    "s" : 27347,
    "po" : 33116,
    "n" : "TG",
    "v" : "Prrx2"
  }, {
    "s" : 27347,
    "po" : 33116,
    "n" : "name",
    "v" : "Tbx3 (TR) Prrx2"
  }, {
    "s" : 27347,
    "po" : 33116,
    "n" : "interaction",
    "v" : "transcription regulation"
  }, {
    "s" : 27347,
    "po" : 33116,
    "n" : "corr_T6",
    "v" : "0.47",
    "d" : "double"
  }, {
    "s" : 27347,
    "po" : 33116,
    "n" : "count_T48",
    "v" : ""
  }, {
    "s" : 27347,
    "po" : 33115,
    "n" : "count_T6",
    "v" : ""
  }, {
    "s" : 27347,
    "po" : 33115,
    "n" : "corr",
    "v" : "0.37",
    "d" : "double"
  }, {
    "s" : 27347,
    "po" : 33115,
    "n" : "source",
    "v" : "cellNet"
  }, {
    "s" : 27347,
    "po" : 33115,
    "n" : "type",
    "v" : "ectoderm"
  }, {
    "s" : 27347,
    "po" : 33115,
    "n" : "state2",
    "v" : ""
  }, {
    "s" : 27347,
    "po" : 33115,
    "n" : "pvalueT0",
    "v" : ""
  }, {
    "s" : 27347,
    "po" : 33115,
    "n" : "state1",
    "v" : ""
  }, {
    "s" : 27347,
    "po" : 33115,
    "n" : "shared name",
    "v" : "Tbx3 (TR) Bnc2"
  }, {
    "s" : 27347,
    "po" : 33115,
    "n" : "gene_target",
    "v" : ""
  }, {
    "s" : 27347,
    "po" : 33115,
    "n" : "pvalueT48",
    "v" : ""
  }, {
    "s" : 27347,
    "po" : 33115,
    "n" : "selected",
    "v" : "false",
    "d" : "boolean"
  }, {
    "s" : 27347,
    "po" : 33115,
    "n" : "count_T0",
    "v" : ""
  }, {
    "s" : 27347,
    "po" : 33115,
    "n" : "corr_T0",
    "v" : "0.37",
    "d" : "double"
  }, {
    "s" : 27347,
    "po" : 33115,
    "n" : "corr_T48",
    "v" : "0.37",
    "d" : "double"
  }, {
    "s" : 27347,
    "po" : 33115,
    "n" : "gene2",
    "v" : ""
  }, {
    "s" : 27347,
    "po" : 33115,
    "n" : "gene1",
    "v" : ""
  }, {
    "s" : 27347,
    "po" : 33115,
    "n" : "is_inhibition",
    "v" : "no"
  }, {
    "s" : 27347,
    "po" : 33115,
    "n" : "pvalueT6",
    "v" : ""
  }, {
    "s" : 27347,
    "po" : 33115,
    "n" : "TF",
    "v" : "Tbx3"
  }, {
    "s" : 27347,
    "po" : 33115,
    "n" : "TG",
    "v" : "Bnc2"
  }, {
    "s" : 27347,
    "po" : 33115,
    "n" : "name",
    "v" : "Tbx3 (TR) Bnc2"
  }, {
    "s" : 27347,
    "po" : 33115,
    "n" : "interaction",
    "v" : "transcription regulation"
  }, {
    "s" : 27347,
    "po" : 33115,
    "n" : "corr_T6",
    "v" : "0.37",
    "d" : "double"
  }, {
    "s" : 27347,
    "po" : 33115,
    "n" : "count_T48",
    "v" : ""
  }, {
    "s" : 27347,
    "po" : 33114,
    "n" : "count_T6",
    "v" : ""
  }, {
    "s" : 27347,
    "po" : 33114,
    "n" : "corr",
    "v" : "0.5",
    "d" : "double"
  }, {
    "s" : 27347,
    "po" : 33114,
    "n" : "source",
    "v" : "cellNet"
  }, {
    "s" : 27347,
    "po" : 33114,
    "n" : "type",
    "v" : "all;ectoderm"
  }, {
    "s" : 27347,
    "po" : 33114,
    "n" : "state2",
    "v" : ""
  }, {
    "s" : 27347,
    "po" : 33114,
    "n" : "pvalueT0",
    "v" : ""
  }, {
    "s" : 27347,
    "po" : 33114,
    "n" : "state1",
    "v" : ""
  }, {
    "s" : 27347,
    "po" : 33114,
    "n" : "shared name",
    "v" : "Tbx3 (TR) Gprc5a"
  }, {
    "s" : 27347,
    "po" : 33114,
    "n" : "gene_target",
    "v" : ""
  }, {
    "s" : 27347,
    "po" : 33114,
    "n" : "pvalueT48",
    "v" : ""
  }, {
    "s" : 27347,
    "po" : 33114,
    "n" : "selected",
    "v" : "false",
    "d" : "boolean"
  }, {
    "s" : 27347,
    "po" : 33114,
    "n" : "count_T0",
    "v" : ""
  }, {
    "s" : 27347,
    "po" : 33114,
    "n" : "corr_T0",
    "v" : "0.5",
    "d" : "double"
  }, {
    "s" : 27347,
    "po" : 33114,
    "n" : "corr_T48",
    "v" : "0.5",
    "d" : "double"
  }, {
    "s" : 27347,
    "po" : 33114,
    "n" : "gene2",
    "v" : ""
  }, {
    "s" : 27347,
    "po" : 33114,
    "n" : "gene1",
    "v" : ""
  }, {
    "s" : 27347,
    "po" : 33114,
    "n" : "is_inhibition",
    "v" : "no"
  }, {
    "s" : 27347,
    "po" : 33114,
    "n" : "pvalueT6",
    "v" : ""
  }, {
    "s" : 27347,
    "po" : 33114,
    "n" : "TF",
    "v" : "Tbx3"
  }, {
    "s" : 27347,
    "po" : 33114,
    "n" : "TG",
    "v" : "Gprc5a"
  }, {
    "s" : 27347,
    "po" : 33114,
    "n" : "name",
    "v" : "Tbx3 (TR) Gprc5a"
  }, {
    "s" : 27347,
    "po" : 33114,
    "n" : "interaction",
    "v" : "transcription regulation"
  }, {
    "s" : 27347,
    "po" : 33114,
    "n" : "corr_T6",
    "v" : "0.5",
    "d" : "double"
  }, {
    "s" : 27347,
    "po" : 33114,
    "n" : "count_T48",
    "v" : ""
  }, {
    "s" : 27347,
    "po" : 33113,
    "n" : "count_T6",
    "v" : ""
  }, {
    "s" : 27347,
    "po" : 33113,
    "n" : "corr",
    "v" : "0.36",
    "d" : "double"
  }, {
    "s" : 27347,
    "po" : 33113,
    "n" : "source",
    "v" : "cellNet"
  }, {
    "s" : 27347,
    "po" : 33113,
    "n" : "type",
    "v" : "ectoderm"
  }, {
    "s" : 27347,
    "po" : 33113,
    "n" : "state2",
    "v" : ""
  }, {
    "s" : 27347,
    "po" : 33113,
    "n" : "pvalueT0",
    "v" : ""
  }, {
    "s" : 27347,
    "po" : 33113,
    "n" : "state1",
    "v" : ""
  }, {
    "s" : 27347,
    "po" : 33113,
    "n" : "shared name",
    "v" : "Tbx3 (TR) Msrb3"
  }, {
    "s" : 27347,
    "po" : 33113,
    "n" : "gene_target",
    "v" : ""
  }, {
    "s" : 27347,
    "po" : 33113,
    "n" : "pvalueT48",
    "v" : ""
  }, {
    "s" : 27347,
    "po" : 33113,
    "n" : "selected",
    "v" : "false",
    "d" : "boolean"
  }, {
    "s" : 27347,
    "po" : 33113,
    "n" : "count_T0",
    "v" : ""
  }, {
    "s" : 27347,
    "po" : 33113,
    "n" : "corr_T0",
    "v" : "0.36",
    "d" : "double"
  }, {
    "s" : 27347,
    "po" : 33113,
    "n" : "corr_T48",
    "v" : "0.36",
    "d" : "double"
  }, {
    "s" : 27347,
    "po" : 33113,
    "n" : "gene2",
    "v" : ""
  }, {
    "s" : 27347,
    "po" : 33113,
    "n" : "gene1",
    "v" : ""
  }, {
    "s" : 27347,
    "po" : 33113,
    "n" : "is_inhibition",
    "v" : "no"
  }, {
    "s" : 27347,
    "po" : 33113,
    "n" : "pvalueT6",
    "v" : ""
  }, {
    "s" : 27347,
    "po" : 33113,
    "n" : "TF",
    "v" : "Tbx3"
  }, {
    "s" : 27347,
    "po" : 33113,
    "n" : "TG",
    "v" : "Msrb3"
  }, {
    "s" : 27347,
    "po" : 33113,
    "n" : "name",
    "v" : "Tbx3 (TR) Msrb3"
  }, {
    "s" : 27347,
    "po" : 33113,
    "n" : "interaction",
    "v" : "transcription regulation"
  }, {
    "s" : 27347,
    "po" : 33113,
    "n" : "corr_T6",
    "v" : "0.36",
    "d" : "double"
  }, {
    "s" : 27347,
    "po" : 33113,
    "n" : "count_T48",
    "v" : ""
  }, {
    "s" : 27347,
    "po" : 33112,
    "n" : "count_T6",
    "v" : ""
  }, {
    "s" : 27347,
    "po" : 33112,
    "n" : "source",
    "v" : ""
  }, {
    "s" : 27347,
    "po" : 33112,
    "n" : "type",
    "v" : ""
  }, {
    "s" : 27347,
    "po" : 33112,
    "n" : "state2",
    "v" : ""
  }, {
    "s" : 27347,
    "po" : 33112,
    "n" : "pvalueT0",
    "v" : "N/A"
  }, {
    "s" : 27347,
    "po" : 33112,
    "n" : "state1",
    "v" : ""
  }, {
    "s" : 27347,
    "po" : 33112,
    "n" : "shared name",
    "v" : "Tbx3 (interacts with) chr5_120132500"
  }, {
    "s" : 27347,
    "po" : 33112,
    "n" : "gene_target",
    "v" : "Tbx3"
  }, {
    "s" : 27347,
    "po" : 33112,
    "n" : "pvalueT48",
    "v" : "35.79973"
  }, {
    "s" : 27347,
    "po" : 33112,
    "n" : "selected",
    "v" : "false",
    "d" : "boolean"
  }, {
    "s" : 27347,
    "po" : 33112,
    "n" : "count_T0",
    "v" : ""
  }, {
    "s" : 27347,
    "po" : 33112,
    "n" : "corr_T0",
    "v" : "0.0",
    "d" : "double"
  }, {
    "s" : 27347,
    "po" : 33112,
    "n" : "corr_T48",
    "v" : "1.0",
    "d" : "double"
  }, {
    "s" : 27347,
    "po" : 33112,
    "n" : "gene2",
    "v" : ""
  }, {
    "s" : 27347,
    "po" : 33112,
    "n" : "gene1",
    "v" : ""
  }, {
    "s" : 27347,
    "po" : 33112,
    "n" : "is_inhibition",
    "v" : "no"
  }, {
    "s" : 27347,
    "po" : 33112,
    "n" : "pvalueT6",
    "v" : "35.79973"
  }, {
    "s" : 27347,
    "po" : 33112,
    "n" : "TF",
    "v" : ""
  }, {
    "s" : 27347,
    "po" : 33112,
    "n" : "TG",
    "v" : ""
  }, {
    "s" : 27347,
    "po" : 33112,
    "n" : "name",
    "v" : "Tbx3 (interacts with) chr5_120132500"
  }, {
    "s" : 27347,
    "po" : 33112,
    "n" : "interaction",
    "v" : "interacts with"
  }, {
    "s" : 27347,
    "po" : 33112,
    "n" : "corr_T6",
    "v" : "1.0",
    "d" : "double"
  }, {
    "s" : 27347,
    "po" : 33112,
    "n" : "count_T48",
    "v" : ""
  }, {
    "s" : 27347,
    "po" : 33111,
    "n" : "count_T6",
    "v" : ""
  }, {
    "s" : 27347,
    "po" : 33111,
    "n" : "source",
    "v" : ""
  }, {
    "s" : 27347,
    "po" : 33111,
    "n" : "type",
    "v" : ""
  }, {
    "s" : 27347,
    "po" : 33111,
    "n" : "state2",
    "v" : ""
  }, {
    "s" : 27347,
    "po" : 33111,
    "n" : "pvalueT0",
    "v" : "N/A"
  }, {
    "s" : 27347,
    "po" : 33111,
    "n" : "state1",
    "v" : ""
  }, {
    "s" : 27347,
    "po" : 33111,
    "n" : "shared name",
    "v" : "Tbx3 (interacts with) chr6_5247500"
  }, {
    "s" : 27347,
    "po" : 33111,
    "n" : "gene_target",
    "v" : "Casd1"
  }, {
    "s" : 27347,
    "po" : 33111,
    "n" : "pvalueT48",
    "v" : "32.12803"
  }, {
    "s" : 27347,
    "po" : 33111,
    "n" : "selected",
    "v" : "false",
    "d" : "boolean"
  }, {
    "s" : 27347,
    "po" : 33111,
    "n" : "count_T0",
    "v" : ""
  }, {
    "s" : 27347,
    "po" : 33111,
    "n" : "corr_T0",
    "v" : "0.0",
    "d" : "double"
  }, {
    "s" : 27347,
    "po" : 33111,
    "n" : "corr_T48",
    "v" : "1.0",
    "d" : "double"
  }, {
    "s" : 27347,
    "po" : 33111,
    "n" : "gene2",
    "v" : ""
  }, {
    "s" : 27347,
    "po" : 33111,
    "n" : "gene1",
    "v" : ""
  }, {
    "s" : 27347,
    "po" : 33111,
    "n" : "is_inhibition",
    "v" : "no"
  }, {
    "s" : 27347,
    "po" : 33111,
    "n" : "pvalueT6",
    "v" : "N/A"
  }, {
    "s" : 27347,
    "po" : 33111,
    "n" : "TF",
    "v" : ""
  }, {
    "s" : 27347,
    "po" : 33111,
    "n" : "TG",
    "v" : ""
  }, {
    "s" : 27347,
    "po" : 33111,
    "n" : "name",
    "v" : "Tbx3 (interacts with) chr6_5247500"
  }, {
    "s" : 27347,
    "po" : 33111,
    "n" : "interaction",
    "v" : "interacts with"
  }, {
    "s" : 27347,
    "po" : 33111,
    "n" : "corr_T6",
    "v" : "0.0",
    "d" : "double"
  }, {
    "s" : 27347,
    "po" : 33111,
    "n" : "count_T48",
    "v" : ""
  }, {
    "s" : 27347,
    "po" : 33110,
    "n" : "count_T6",
    "v" : ""
  }, {
    "s" : 27347,
    "po" : 33110,
    "n" : "source",
    "v" : ""
  }, {
    "s" : 27347,
    "po" : 33110,
    "n" : "type",
    "v" : ""
  }, {
    "s" : 27347,
    "po" : 33110,
    "n" : "state2",
    "v" : ""
  }, {
    "s" : 27347,
    "po" : 33110,
    "n" : "pvalueT0",
    "v" : "N/A"
  }, {
    "s" : 27347,
    "po" : 33110,
    "n" : "state1",
    "v" : ""
  }, {
    "s" : 27347,
    "po" : 33110,
    "n" : "shared name",
    "v" : "Tbx3 (interacts with) chr6_52122500"
  }, {
    "s" : 27347,
    "po" : 33110,
    "n" : "gene_target",
    "v" : "Hoxa4;Hoxa5;Skap2"
  }, {
    "s" : 27347,
    "po" : 33110,
    "n" : "pvalueT48",
    "v" : "34.88124"
  }, {
    "s" : 27347,
    "po" : 33110,
    "n" : "selected",
    "v" : "false",
    "d" : "boolean"
  }, {
    "s" : 27347,
    "po" : 33110,
    "n" : "count_T0",
    "v" : ""
  }, {
    "s" : 27347,
    "po" : 33110,
    "n" : "corr_T0",
    "v" : "0.0",
    "d" : "double"
  }, {
    "s" : 27347,
    "po" : 33110,
    "n" : "corr_T48",
    "v" : "1.0",
    "d" : "double"
  }, {
    "s" : 27347,
    "po" : 33110,
    "n" : "gene2",
    "v" : ""
  }, {
    "s" : 27347,
    "po" : 33110,
    "n" : "gene1",
    "v" : ""
  }, {
    "s" : 27347,
    "po" : 33110,
    "n" : "is_inhibition",
    "v" : "no"
  }, {
    "s" : 27347,
    "po" : 33110,
    "n" : "pvalueT6",
    "v" : "N/A"
  }, {
    "s" : 27347,
    "po" : 33110,
    "n" : "TF",
    "v" : ""
  }, {
    "s" : 27347,
    "po" : 33110,
    "n" : "TG",
    "v" : ""
  }, {
    "s" : 27347,
    "po" : 33110,
    "n" : "name",
    "v" : "Tbx3 (interacts with) chr6_52122500"
  }, {
    "s" : 27347,
    "po" : 33110,
    "n" : "interaction",
    "v" : "interacts with"
  }, {
    "s" : 27347,
    "po" : 33110,
    "n" : "corr_T6",
    "v" : "0.0",
    "d" : "double"
  }, {
    "s" : 27347,
    "po" : 33110,
    "n" : "count_T48",
    "v" : ""
  }, {
    "s" : 27347,
    "po" : 33109,
    "n" : "count_T6",
    "v" : ""
  }, {
    "s" : 27347,
    "po" : 33109,
    "n" : "source",
    "v" : ""
  }, {
    "s" : 27347,
    "po" : 33109,
    "n" : "type",
    "v" : ""
  }, {
    "s" : 27347,
    "po" : 33109,
    "n" : "state2",
    "v" : ""
  }, {
    "s" : 27347,
    "po" : 33109,
    "n" : "pvalueT0",
    "v" : "N/A"
  }, {
    "s" : 27347,
    "po" : 33109,
    "n" : "state1",
    "v" : ""
  }, {
    "s" : 27347,
    "po" : 33109,
    "n" : "shared name",
    "v" : "Tbx3 (interacts with) chr6_52027500"
  }, {
    "s" : 27347,
    "po" : 33109,
    "n" : "gene_target",
    "v" : "Hoxa6;Skap2"
  }, {
    "s" : 27347,
    "po" : 33109,
    "n" : "pvalueT48",
    "v" : "36.00194"
  }, {
    "s" : 27347,
    "po" : 33109,
    "n" : "selected",
    "v" : "false",
    "d" : "boolean"
  }, {
    "s" : 27347,
    "po" : 33109,
    "n" : "count_T0",
    "v" : ""
  }, {
    "s" : 27347,
    "po" : 33109,
    "n" : "corr_T0",
    "v" : "0.0",
    "d" : "double"
  }, {
    "s" : 27347,
    "po" : 33109,
    "n" : "corr_T48",
    "v" : "1.0",
    "d" : "double"
  }, {
    "s" : 27347,
    "po" : 33109,
    "n" : "gene2",
    "v" : ""
  }, {
    "s" : 27347,
    "po" : 33109,
    "n" : "gene1",
    "v" : ""
  }, {
    "s" : 27347,
    "po" : 33109,
    "n" : "is_inhibition",
    "v" : "no"
  }, {
    "s" : 27347,
    "po" : 33109,
    "n" : "pvalueT6",
    "v" : "N/A"
  }, {
    "s" : 27347,
    "po" : 33109,
    "n" : "TF",
    "v" : ""
  }, {
    "s" : 27347,
    "po" : 33109,
    "n" : "TG",
    "v" : ""
  }, {
    "s" : 27347,
    "po" : 33109,
    "n" : "name",
    "v" : "Tbx3 (interacts with) chr6_52027500"
  }, {
    "s" : 27347,
    "po" : 33109,
    "n" : "interaction",
    "v" : "interacts with"
  }, {
    "s" : 27347,
    "po" : 33109,
    "n" : "corr_T6",
    "v" : "0.0",
    "d" : "double"
  }, {
    "s" : 27347,
    "po" : 33109,
    "n" : "count_T48",
    "v" : ""
  }, {
    "s" : 27347,
    "po" : 33108,
    "n" : "count_T6",
    "v" : ""
  }, {
    "s" : 27347,
    "po" : 33108,
    "n" : "source",
    "v" : ""
  }, {
    "s" : 27347,
    "po" : 33108,
    "n" : "type",
    "v" : ""
  }, {
    "s" : 27347,
    "po" : 33108,
    "n" : "state2",
    "v" : ""
  }, {
    "s" : 27347,
    "po" : 33108,
    "n" : "pvalueT0",
    "v" : "N/A"
  }, {
    "s" : 27347,
    "po" : 33108,
    "n" : "state1",
    "v" : ""
  }, {
    "s" : 27347,
    "po" : 33108,
    "n" : "shared name",
    "v" : "Tbx3 (interacts with) chr6_87862500"
  }, {
    "s" : 27347,
    "po" : 33108,
    "n" : "gene_target",
    "v" : "H1fx"
  }, {
    "s" : 27347,
    "po" : 33108,
    "n" : "pvalueT48",
    "v" : "35.3758"
  }, {
    "s" : 27347,
    "po" : 33108,
    "n" : "selected",
    "v" : "false",
    "d" : "boolean"
  }, {
    "s" : 27347,
    "po" : 33108,
    "n" : "count_T0",
    "v" : ""
  }, {
    "s" : 27347,
    "po" : 33108,
    "n" : "corr_T0",
    "v" : "0.0",
    "d" : "double"
  }, {
    "s" : 27347,
    "po" : 33108,
    "n" : "corr_T48",
    "v" : "1.0",
    "d" : "double"
  }, {
    "s" : 27347,
    "po" : 33108,
    "n" : "gene2",
    "v" : ""
  }, {
    "s" : 27347,
    "po" : 33108,
    "n" : "gene1",
    "v" : ""
  }, {
    "s" : 27347,
    "po" : 33108,
    "n" : "is_inhibition",
    "v" : "no"
  }, {
    "s" : 27347,
    "po" : 33108,
    "n" : "pvalueT6",
    "v" : "35.3758"
  }, {
    "s" : 27347,
    "po" : 33108,
    "n" : "TF",
    "v" : ""
  }, {
    "s" : 27347,
    "po" : 33108,
    "n" : "TG",
    "v" : ""
  }, {
    "s" : 27347,
    "po" : 33108,
    "n" : "name",
    "v" : "Tbx3 (interacts with) chr6_87862500"
  }, {
    "s" : 27347,
    "po" : 33108,
    "n" : "interaction",
    "v" : "interacts with"
  }, {
    "s" : 27347,
    "po" : 33108,
    "n" : "corr_T6",
    "v" : "1.0",
    "d" : "double"
  }, {
    "s" : 27347,
    "po" : 33108,
    "n" : "count_T48",
    "v" : ""
  }, {
    "s" : 27347,
    "po" : 33107,
    "n" : "count_T6",
    "v" : ""
  }, {
    "s" : 27347,
    "po" : 33107,
    "n" : "source",
    "v" : ""
  }, {
    "s" : 27347,
    "po" : 33107,
    "n" : "type",
    "v" : ""
  }, {
    "s" : 27347,
    "po" : 33107,
    "n" : "state2",
    "v" : ""
  }, {
    "s" : 27347,
    "po" : 33107,
    "n" : "pvalueT0",
    "v" : "N/A"
  }, {
    "s" : 27347,
    "po" : 33107,
    "n" : "state1",
    "v" : ""
  }, {
    "s" : 27347,
    "po" : 33107,
    "n" : "shared name",
    "v" : "Tbx3 (interacts with) chr7_137602500"
  }, {
    "s" : 27347,
    "po" : 33107,
    "n" : "gene_target",
    "v" : "Fgfr2"
  }, {
    "s" : 27347,
    "po" : 33107,
    "n" : "pvalueT48",
    "v" : "32.15757"
  }, {
    "s" : 27347,
    "po" : 33107,
    "n" : "selected",
    "v" : "false",
    "d" : "boolean"
  }, {
    "s" : 27347,
    "po" : 33107,
    "n" : "count_T0",
    "v" : ""
  }, {
    "s" : 27347,
    "po" : 33107,
    "n" : "corr_T0",
    "v" : "0.0",
    "d" : "double"
  }, {
    "s" : 27347,
    "po" : 33107,
    "n" : "corr_T48",
    "v" : "1.0",
    "d" : "double"
  }, {
    "s" : 27347,
    "po" : 33107,
    "n" : "gene2",
    "v" : ""
  }, {
    "s" : 27347,
    "po" : 33107,
    "n" : "gene1",
    "v" : ""
  }, {
    "s" : 27347,
    "po" : 33107,
    "n" : "is_inhibition",
    "v" : "no"
  }, {
    "s" : 27347,
    "po" : 33107,
    "n" : "pvalueT6",
    "v" : "N/A"
  }, {
    "s" : 27347,
    "po" : 33107,
    "n" : "TF",
    "v" : ""
  }, {
    "s" : 27347,
    "po" : 33107,
    "n" : "TG",
    "v" : ""
  }, {
    "s" : 27347,
    "po" : 33107,
    "n" : "name",
    "v" : "Tbx3 (interacts with) chr7_137602500"
  }, {
    "s" : 27347,
    "po" : 33107,
    "n" : "interaction",
    "v" : "interacts with"
  }, {
    "s" : 27347,
    "po" : 33107,
    "n" : "corr_T6",
    "v" : "0.0",
    "d" : "double"
  }, {
    "s" : 27347,
    "po" : 33107,
    "n" : "count_T48",
    "v" : ""
  }, {
    "s" : 27347,
    "po" : 33106,
    "n" : "count_T6",
    "v" : ""
  }, {
    "s" : 27347,
    "po" : 33106,
    "n" : "source",
    "v" : ""
  }, {
    "s" : 27347,
    "po" : 33106,
    "n" : "type",
    "v" : ""
  }, {
    "s" : 27347,
    "po" : 33106,
    "n" : "state2",
    "v" : ""
  }, {
    "s" : 27347,
    "po" : 33106,
    "n" : "pvalueT0",
    "v" : "N/A"
  }, {
    "s" : 27347,
    "po" : 33106,
    "n" : "state1",
    "v" : ""
  }, {
    "s" : 27347,
    "po" : 33106,
    "n" : "shared name",
    "v" : "Tbx3 (interacts with) chr6_37367500"
  }, {
    "s" : 27347,
    "po" : 33106,
    "n" : "gene_target",
    "v" : "Creb3l2"
  }, {
    "s" : 27347,
    "po" : 33106,
    "n" : "pvalueT48",
    "v" : "32.02966"
  }, {
    "s" : 27347,
    "po" : 33106,
    "n" : "selected",
    "v" : "false",
    "d" : "boolean"
  }, {
    "s" : 27347,
    "po" : 33106,
    "n" : "count_T0",
    "v" : ""
  }, {
    "s" : 27347,
    "po" : 33106,
    "n" : "corr_T0",
    "v" : "0.0",
    "d" : "double"
  }, {
    "s" : 27347,
    "po" : 33106,
    "n" : "corr_T48",
    "v" : "1.0",
    "d" : "double"
  }, {
    "s" : 27347,
    "po" : 33106,
    "n" : "gene2",
    "v" : ""
  }, {
    "s" : 27347,
    "po" : 33106,
    "n" : "gene1",
    "v" : ""
  }, {
    "s" : 27347,
    "po" : 33106,
    "n" : "is_inhibition",
    "v" : "no"
  }, {
    "s" : 27347,
    "po" : 33106,
    "n" : "pvalueT6",
    "v" : "N/A"
  }, {
    "s" : 27347,
    "po" : 33106,
    "n" : "TF",
    "v" : ""
  }, {
    "s" : 27347,
    "po" : 33106,
    "n" : "TG",
    "v" : ""
  }, {
    "s" : 27347,
    "po" : 33106,
    "n" : "name",
    "v" : "Tbx3 (interacts with) chr6_37367500"
  }, {
    "s" : 27347,
    "po" : 33106,
    "n" : "interaction",
    "v" : "interacts with"
  }, {
    "s" : 27347,
    "po" : 33106,
    "n" : "corr_T6",
    "v" : "0.0",
    "d" : "double"
  }, {
    "s" : 27347,
    "po" : 33106,
    "n" : "count_T48",
    "v" : ""
  }, {
    "s" : 27347,
    "po" : 33105,
    "n" : "count_T6",
    "v" : ""
  }, {
    "s" : 27347,
    "po" : 33105,
    "n" : "source",
    "v" : ""
  }, {
    "s" : 27347,
    "po" : 33105,
    "n" : "type",
    "v" : ""
  }, {
    "s" : 27347,
    "po" : 33105,
    "n" : "state2",
    "v" : ""
  }, {
    "s" : 27347,
    "po" : 33105,
    "n" : "pvalueT0",
    "v" : "N/A"
  }, {
    "s" : 27347,
    "po" : 33105,
    "n" : "state1",
    "v" : ""
  }, {
    "s" : 27347,
    "po" : 33105,
    "n" : "shared name",
    "v" : "Tbx3 (interacts with) chr6_30752500"
  }, {
    "s" : 27347,
    "po" : 33105,
    "n" : "gene_target",
    "v" : "Mest"
  }, {
    "s" : 27347,
    "po" : 33105,
    "n" : "pvalueT48",
    "v" : "79.79369"
  }, {
    "s" : 27347,
    "po" : 33105,
    "n" : "selected",
    "v" : "false",
    "d" : "boolean"
  }, {
    "s" : 27347,
    "po" : 33105,
    "n" : "count_T0",
    "v" : ""
  }, {
    "s" : 27347,
    "po" : 33105,
    "n" : "corr_T0",
    "v" : "0.0",
    "d" : "double"
  }, {
    "s" : 27347,
    "po" : 33105,
    "n" : "corr_T48",
    "v" : "1.0",
    "d" : "double"
  }, {
    "s" : 27347,
    "po" : 33105,
    "n" : "gene2",
    "v" : ""
  }, {
    "s" : 27347,
    "po" : 33105,
    "n" : "gene1",
    "v" : ""
  }, {
    "s" : 27347,
    "po" : 33105,
    "n" : "is_inhibition",
    "v" : "no"
  }, {
    "s" : 27347,
    "po" : 33105,
    "n" : "pvalueT6",
    "v" : "79.79369"
  }, {
    "s" : 27347,
    "po" : 33105,
    "n" : "TF",
    "v" : ""
  }, {
    "s" : 27347,
    "po" : 33105,
    "n" : "TG",
    "v" : ""
  }, {
    "s" : 27347,
    "po" : 33105,
    "n" : "name",
    "v" : "Tbx3 (interacts with) chr6_30752500"
  }, {
    "s" : 27347,
    "po" : 33105,
    "n" : "interaction",
    "v" : "interacts with"
  }, {
    "s" : 27347,
    "po" : 33105,
    "n" : "corr_T6",
    "v" : "1.0",
    "d" : "double"
  }, {
    "s" : 27347,
    "po" : 33105,
    "n" : "count_T48",
    "v" : ""
  }, {
    "s" : 27347,
    "po" : 33104,
    "n" : "count_T6",
    "v" : ""
  }, {
    "s" : 27347,
    "po" : 33104,
    "n" : "source",
    "v" : ""
  }, {
    "s" : 27347,
    "po" : 33104,
    "n" : "type",
    "v" : ""
  }, {
    "s" : 27347,
    "po" : 33104,
    "n" : "state2",
    "v" : ""
  }, {
    "s" : 27347,
    "po" : 33104,
    "n" : "pvalueT0",
    "v" : "N/A"
  }, {
    "s" : 27347,
    "po" : 33104,
    "n" : "state1",
    "v" : ""
  }, {
    "s" : 27347,
    "po" : 33104,
    "n" : "shared name",
    "v" : "Tbx3 (interacts with) chr7_135447500"
  }, {
    "s" : 27347,
    "po" : 33104,
    "n" : "gene_target",
    "v" : "Tgfb1i1"
  }, {
    "s" : 27347,
    "po" : 33104,
    "n" : "pvalueT48",
    "v" : "80.43368"
  }, {
    "s" : 27347,
    "po" : 33104,
    "n" : "selected",
    "v" : "false",
    "d" : "boolean"
  }, {
    "s" : 27347,
    "po" : 33104,
    "n" : "count_T0",
    "v" : ""
  }, {
    "s" : 27347,
    "po" : 33104,
    "n" : "corr_T0",
    "v" : "0.0",
    "d" : "double"
  }, {
    "s" : 27347,
    "po" : 33104,
    "n" : "corr_T48",
    "v" : "1.0",
    "d" : "double"
  }, {
    "s" : 27347,
    "po" : 33104,
    "n" : "gene2",
    "v" : ""
  }, {
    "s" : 27347,
    "po" : 33104,
    "n" : "gene1",
    "v" : ""
  }, {
    "s" : 27347,
    "po" : 33104,
    "n" : "is_inhibition",
    "v" : "no"
  }, {
    "s" : 27347,
    "po" : 33104,
    "n" : "pvalueT6",
    "v" : "80.43368"
  }, {
    "s" : 27347,
    "po" : 33104,
    "n" : "TF",
    "v" : ""
  }, {
    "s" : 27347,
    "po" : 33104,
    "n" : "TG",
    "v" : ""
  }, {
    "s" : 27347,
    "po" : 33104,
    "n" : "name",
    "v" : "Tbx3 (interacts with) chr7_135447500"
  }, {
    "s" : 27347,
    "po" : 33104,
    "n" : "interaction",
    "v" : "interacts with"
  }, {
    "s" : 27347,
    "po" : 33104,
    "n" : "corr_T6",
    "v" : "1.0",
    "d" : "double"
  }, {
    "s" : 27347,
    "po" : 33104,
    "n" : "count_T48",
    "v" : ""
  }, {
    "s" : 27347,
    "po" : 33103,
    "n" : "count_T6",
    "v" : ""
  }, {
    "s" : 27347,
    "po" : 33103,
    "n" : "source",
    "v" : ""
  }, {
    "s" : 27347,
    "po" : 33103,
    "n" : "type",
    "v" : ""
  }, {
    "s" : 27347,
    "po" : 33103,
    "n" : "state2",
    "v" : ""
  }, {
    "s" : 27347,
    "po" : 33103,
    "n" : "pvalueT0",
    "v" : "N/A"
  }, {
    "s" : 27347,
    "po" : 33103,
    "n" : "state1",
    "v" : ""
  }, {
    "s" : 27347,
    "po" : 33103,
    "n" : "shared name",
    "v" : "Tbx3 (interacts with) chr7_97452500"
  }, {
    "s" : 27347,
    "po" : 33103,
    "n" : "gene_target",
    "v" : "Sytl2"
  }, {
    "s" : 27347,
    "po" : 33103,
    "n" : "pvalueT48",
    "v" : "35.5094"
  }, {
    "s" : 27347,
    "po" : 33103,
    "n" : "selected",
    "v" : "false",
    "d" : "boolean"
  }, {
    "s" : 27347,
    "po" : 33103,
    "n" : "count_T0",
    "v" : ""
  }, {
    "s" : 27347,
    "po" : 33103,
    "n" : "corr_T0",
    "v" : "0.0",
    "d" : "double"
  }, {
    "s" : 27347,
    "po" : 33103,
    "n" : "corr_T48",
    "v" : "1.0",
    "d" : "double"
  }, {
    "s" : 27347,
    "po" : 33103,
    "n" : "gene2",
    "v" : ""
  }, {
    "s" : 27347,
    "po" : 33103,
    "n" : "gene1",
    "v" : ""
  }, {
    "s" : 27347,
    "po" : 33103,
    "n" : "is_inhibition",
    "v" : "no"
  }, {
    "s" : 27347,
    "po" : 33103,
    "n" : "pvalueT6",
    "v" : "N/A"
  }, {
    "s" : 27347,
    "po" : 33103,
    "n" : "TF",
    "v" : ""
  }, {
    "s" : 27347,
    "po" : 33103,
    "n" : "TG",
    "v" : ""
  }, {
    "s" : 27347,
    "po" : 33103,
    "n" : "name",
    "v" : "Tbx3 (interacts with) chr7_97452500"
  }, {
    "s" : 27347,
    "po" : 33103,
    "n" : "interaction",
    "v" : "interacts with"
  }, {
    "s" : 27347,
    "po" : 33103,
    "n" : "corr_T6",
    "v" : "0.0",
    "d" : "double"
  }, {
    "s" : 27347,
    "po" : 33103,
    "n" : "count_T48",
    "v" : ""
  }, {
    "s" : 27347,
    "po" : 33102,
    "n" : "count_T6",
    "v" : ""
  }, {
    "s" : 27347,
    "po" : 33102,
    "n" : "source",
    "v" : ""
  }, {
    "s" : 27347,
    "po" : 33102,
    "n" : "type",
    "v" : ""
  }, {
    "s" : 27347,
    "po" : 33102,
    "n" : "state2",
    "v" : ""
  }, {
    "s" : 27347,
    "po" : 33102,
    "n" : "pvalueT0",
    "v" : "N/A"
  }, {
    "s" : 27347,
    "po" : 33102,
    "n" : "state1",
    "v" : ""
  }, {
    "s" : 27347,
    "po" : 33102,
    "n" : "shared name",
    "v" : "Tbx3 (interacts with) chr7_135832500"
  }, {
    "s" : 27347,
    "po" : 33102,
    "n" : "gene_target",
    "v" : "Tgfb1i1"
  }, {
    "s" : 27347,
    "po" : 33102,
    "n" : "pvalueT48",
    "v" : "31.8746"
  }, {
    "s" : 27347,
    "po" : 33102,
    "n" : "selected",
    "v" : "false",
    "d" : "boolean"
  }, {
    "s" : 27347,
    "po" : 33102,
    "n" : "count_T0",
    "v" : ""
  }, {
    "s" : 27347,
    "po" : 33102,
    "n" : "corr_T0",
    "v" : "0.0",
    "d" : "double"
  }, {
    "s" : 27347,
    "po" : 33102,
    "n" : "corr_T48",
    "v" : "1.0",
    "d" : "double"
  }, {
    "s" : 27347,
    "po" : 33102,
    "n" : "gene2",
    "v" : ""
  }, {
    "s" : 27347,
    "po" : 33102,
    "n" : "gene1",
    "v" : ""
  }, {
    "s" : 27347,
    "po" : 33102,
    "n" : "is_inhibition",
    "v" : "no"
  }, {
    "s" : 27347,
    "po" : 33102,
    "n" : "pvalueT6",
    "v" : "31.8746;N/A"
  }, {
    "s" : 27347,
    "po" : 33102,
    "n" : "TF",
    "v" : ""
  }, {
    "s" : 27347,
    "po" : 33102,
    "n" : "TG",
    "v" : ""
  }, {
    "s" : 27347,
    "po" : 33102,
    "n" : "name",
    "v" : "Tbx3 (interacts with) chr7_135832500"
  }, {
    "s" : 27347,
    "po" : 33102,
    "n" : "interaction",
    "v" : "interacts with"
  }, {
    "s" : 27347,
    "po" : 33102,
    "n" : "corr_T6",
    "v" : "1.0",
    "d" : "double"
  }, {
    "s" : 27347,
    "po" : 33102,
    "n" : "count_T48",
    "v" : ""
  }, {
    "s" : 27347,
    "po" : 33101,
    "n" : "count_T6",
    "v" : ""
  }, {
    "s" : 27347,
    "po" : 33101,
    "n" : "corr",
    "v" : "0.57",
    "d" : "double"
  }, {
    "s" : 27347,
    "po" : 33101,
    "n" : "source",
    "v" : "cellNet"
  }, {
    "s" : 27347,
    "po" : 33101,
    "n" : "type",
    "v" : "all"
  }, {
    "s" : 27347,
    "po" : 33101,
    "n" : "state2",
    "v" : ""
  }, {
    "s" : 27347,
    "po" : 33101,
    "n" : "pvalueT0",
    "v" : ""
  }, {
    "s" : 27347,
    "po" : 33101,
    "n" : "state1",
    "v" : ""
  }, {
    "s" : 27347,
    "po" : 33101,
    "n" : "shared name",
    "v" : "Tbx3 (TR) Krt19"
  }, {
    "s" : 27347,
    "po" : 33101,
    "n" : "gene_target",
    "v" : ""
  }, {
    "s" : 27347,
    "po" : 33101,
    "n" : "pvalueT48",
    "v" : ""
  }, {
    "s" : 27347,
    "po" : 33101,
    "n" : "selected",
    "v" : "false",
    "d" : "boolean"
  }, {
    "s" : 27347,
    "po" : 33101,
    "n" : "count_T0",
    "v" : ""
  }, {
    "s" : 27347,
    "po" : 33101,
    "n" : "corr_T0",
    "v" : "0.57",
    "d" : "double"
  }, {
    "s" : 27347,
    "po" : 33101,
    "n" : "corr_T48",
    "v" : "0.57",
    "d" : "double"
  }, {
    "s" : 27347,
    "po" : 33101,
    "n" : "gene2",
    "v" : ""
  }, {
    "s" : 27347,
    "po" : 33101,
    "n" : "gene1",
    "v" : ""
  }, {
    "s" : 27347,
    "po" : 33101,
    "n" : "is_inhibition",
    "v" : "no"
  }, {
    "s" : 27347,
    "po" : 33101,
    "n" : "pvalueT6",
    "v" : ""
  }, {
    "s" : 27347,
    "po" : 33101,
    "n" : "TF",
    "v" : "Tbx3"
  }, {
    "s" : 27347,
    "po" : 33101,
    "n" : "TG",
    "v" : "Krt19"
  }, {
    "s" : 27347,
    "po" : 33101,
    "n" : "name",
    "v" : "Tbx3 (TR) Krt19"
  }, {
    "s" : 27347,
    "po" : 33101,
    "n" : "interaction",
    "v" : "transcription regulation"
  }, {
    "s" : 27347,
    "po" : 33101,
    "n" : "corr_T6",
    "v" : "0.57",
    "d" : "double"
  }, {
    "s" : 27347,
    "po" : 33101,
    "n" : "count_T48",
    "v" : ""
  }, {
    "s" : 27347,
    "po" : 33100,
    "n" : "count_T6",
    "v" : ""
  }, {
    "s" : 27347,
    "po" : 33100,
    "n" : "corr",
    "v" : "0.5",
    "d" : "double"
  }, {
    "s" : 27347,
    "po" : 33100,
    "n" : "source",
    "v" : "cellNet"
  }, {
    "s" : 27347,
    "po" : 33100,
    "n" : "type",
    "v" : "all"
  }, {
    "s" : 27347,
    "po" : 33100,
    "n" : "state2",
    "v" : ""
  }, {
    "s" : 27347,
    "po" : 33100,
    "n" : "pvalueT0",
    "v" : ""
  }, {
    "s" : 27347,
    "po" : 33100,
    "n" : "state1",
    "v" : ""
  }, {
    "s" : 27347,
    "po" : 33100,
    "n" : "shared name",
    "v" : "Tbx3 (TR) Foxa1"
  }, {
    "s" : 27347,
    "po" : 33100,
    "n" : "gene_target",
    "v" : ""
  }, {
    "s" : 27347,
    "po" : 33100,
    "n" : "pvalueT48",
    "v" : ""
  }, {
    "s" : 27347,
    "po" : 33100,
    "n" : "selected",
    "v" : "false",
    "d" : "boolean"
  }, {
    "s" : 27347,
    "po" : 33100,
    "n" : "count_T0",
    "v" : ""
  }, {
    "s" : 27347,
    "po" : 33100,
    "n" : "corr_T0",
    "v" : "0.5",
    "d" : "double"
  }, {
    "s" : 27347,
    "po" : 33100,
    "n" : "corr_T48",
    "v" : "0.5",
    "d" : "double"
  }, {
    "s" : 27347,
    "po" : 33100,
    "n" : "gene2",
    "v" : ""
  }, {
    "s" : 27347,
    "po" : 33100,
    "n" : "gene1",
    "v" : ""
  }, {
    "s" : 27347,
    "po" : 33100,
    "n" : "is_inhibition",
    "v" : "no"
  }, {
    "s" : 27347,
    "po" : 33100,
    "n" : "pvalueT6",
    "v" : ""
  }, {
    "s" : 27347,
    "po" : 33100,
    "n" : "TF",
    "v" : "Tbx3"
  }, {
    "s" : 27347,
    "po" : 33100,
    "n" : "TG",
    "v" : "Foxa1"
  }, {
    "s" : 27347,
    "po" : 33100,
    "n" : "name",
    "v" : "Tbx3 (TR) Foxa1"
  }, {
    "s" : 27347,
    "po" : 33100,
    "n" : "interaction",
    "v" : "transcription regulation"
  }, {
    "s" : 27347,
    "po" : 33100,
    "n" : "corr_T6",
    "v" : "0.5",
    "d" : "double"
  }, {
    "s" : 27347,
    "po" : 33100,
    "n" : "count_T48",
    "v" : ""
  }, {
    "s" : 27347,
    "po" : 33099,
    "n" : "count_T6",
    "v" : ""
  }, {
    "s" : 27347,
    "po" : 33099,
    "n" : "corr",
    "v" : "0.46",
    "d" : "double"
  }, {
    "s" : 27347,
    "po" : 33099,
    "n" : "source",
    "v" : "cellNet"
  }, {
    "s" : 27347,
    "po" : 33099,
    "n" : "type",
    "v" : "all"
  }, {
    "s" : 27347,
    "po" : 33099,
    "n" : "state2",
    "v" : ""
  }, {
    "s" : 27347,
    "po" : 33099,
    "n" : "pvalueT0",
    "v" : ""
  }, {
    "s" : 27347,
    "po" : 33099,
    "n" : "state1",
    "v" : ""
  }, {
    "s" : 27347,
    "po" : 33099,
    "n" : "shared name",
    "v" : "Tbx3 (TR) Efnb2"
  }, {
    "s" : 27347,
    "po" : 33099,
    "n" : "gene_target",
    "v" : ""
  }, {
    "s" : 27347,
    "po" : 33099,
    "n" : "pvalueT48",
    "v" : ""
  }, {
    "s" : 27347,
    "po" : 33099,
    "n" : "selected",
    "v" : "false",
    "d" : "boolean"
  }, {
    "s" : 27347,
    "po" : 33099,
    "n" : "count_T0",
    "v" : ""
  }, {
    "s" : 27347,
    "po" : 33099,
    "n" : "corr_T0",
    "v" : "0.46",
    "d" : "double"
  }, {
    "s" : 27347,
    "po" : 33099,
    "n" : "corr_T48",
    "v" : "0.46",
    "d" : "double"
  }, {
    "s" : 27347,
    "po" : 33099,
    "n" : "gene2",
    "v" : ""
  }, {
    "s" : 27347,
    "po" : 33099,
    "n" : "gene1",
    "v" : ""
  }, {
    "s" : 27347,
    "po" : 33099,
    "n" : "is_inhibition",
    "v" : "no"
  }, {
    "s" : 27347,
    "po" : 33099,
    "n" : "pvalueT6",
    "v" : ""
  }, {
    "s" : 27347,
    "po" : 33099,
    "n" : "TF",
    "v" : "Tbx3"
  }, {
    "s" : 27347,
    "po" : 33099,
    "n" : "TG",
    "v" : "Efnb2"
  }, {
    "s" : 27347,
    "po" : 33099,
    "n" : "name",
    "v" : "Tbx3 (TR) Efnb2"
  }, {
    "s" : 27347,
    "po" : 33099,
    "n" : "interaction",
    "v" : "transcription regulation"
  }, {
    "s" : 27347,
    "po" : 33099,
    "n" : "corr_T6",
    "v" : "0.46",
    "d" : "double"
  }, {
    "s" : 27347,
    "po" : 33099,
    "n" : "count_T48",
    "v" : ""
  }, {
    "s" : 27347,
    "po" : 33098,
    "n" : "count_T6",
    "v" : ""
  }, {
    "s" : 27347,
    "po" : 33098,
    "n" : "source",
    "v" : ""
  }, {
    "s" : 27347,
    "po" : 33098,
    "n" : "type",
    "v" : ""
  }, {
    "s" : 27347,
    "po" : 33098,
    "n" : "state2",
    "v" : ""
  }, {
    "s" : 27347,
    "po" : 33098,
    "n" : "pvalueT0",
    "v" : "N/A"
  }, {
    "s" : 27347,
    "po" : 33098,
    "n" : "state1",
    "v" : ""
  }, {
    "s" : 27347,
    "po" : 33098,
    "n" : "shared name",
    "v" : "Tbx3 (interacts with) chr4_149182500"
  }, {
    "s" : 27347,
    "po" : 33098,
    "n" : "gene_target",
    "v" : "Spsb1"
  }, {
    "s" : 27347,
    "po" : 33098,
    "n" : "pvalueT48",
    "v" : "134.95033"
  }, {
    "s" : 27347,
    "po" : 33098,
    "n" : "selected",
    "v" : "false",
    "d" : "boolean"
  }, {
    "s" : 27347,
    "po" : 33098,
    "n" : "count_T0",
    "v" : ""
  }, {
    "s" : 27347,
    "po" : 33098,
    "n" : "corr_T0",
    "v" : "0.0",
    "d" : "double"
  }, {
    "s" : 27347,
    "po" : 33098,
    "n" : "corr_T48",
    "v" : "1.0",
    "d" : "double"
  }, {
    "s" : 27347,
    "po" : 33098,
    "n" : "gene2",
    "v" : ""
  }, {
    "s" : 27347,
    "po" : 33098,
    "n" : "gene1",
    "v" : ""
  }, {
    "s" : 27347,
    "po" : 33098,
    "n" : "is_inhibition",
    "v" : "no"
  }, {
    "s" : 27347,
    "po" : 33098,
    "n" : "pvalueT6",
    "v" : "134.95033"
  }, {
    "s" : 27347,
    "po" : 33098,
    "n" : "TF",
    "v" : ""
  }, {
    "s" : 27347,
    "po" : 33098,
    "n" : "TG",
    "v" : ""
  }, {
    "s" : 27347,
    "po" : 33098,
    "n" : "name",
    "v" : "Tbx3 (interacts with) chr4_149182500"
  }, {
    "s" : 27347,
    "po" : 33098,
    "n" : "interaction",
    "v" : "interacts with"
  }, {
    "s" : 27347,
    "po" : 33098,
    "n" : "corr_T6",
    "v" : "1.0",
    "d" : "double"
  }, {
    "s" : 27347,
    "po" : 33098,
    "n" : "count_T48",
    "v" : ""
  }, {
    "s" : 27347,
    "po" : 33097,
    "n" : "count_T6",
    "v" : ""
  }, {
    "s" : 27347,
    "po" : 33097,
    "n" : "source",
    "v" : ""
  }, {
    "s" : 27347,
    "po" : 33097,
    "n" : "type",
    "v" : ""
  }, {
    "s" : 27347,
    "po" : 33097,
    "n" : "state2",
    "v" : ""
  }, {
    "s" : 27347,
    "po" : 33097,
    "n" : "pvalueT0",
    "v" : "N/A"
  }, {
    "s" : 27347,
    "po" : 33097,
    "n" : "state1",
    "v" : ""
  }, {
    "s" : 27347,
    "po" : 33097,
    "n" : "shared name",
    "v" : "Tbx3 (interacts with) chr3_82162500"
  }, {
    "s" : 27347,
    "po" : 33097,
    "n" : "gene_target",
    "v" : "Ctso"
  }, {
    "s" : 27347,
    "po" : 33097,
    "n" : "pvalueT48",
    "v" : "38.55391"
  }, {
    "s" : 27347,
    "po" : 33097,
    "n" : "selected",
    "v" : "false",
    "d" : "boolean"
  }, {
    "s" : 27347,
    "po" : 33097,
    "n" : "count_T0",
    "v" : ""
  }, {
    "s" : 27347,
    "po" : 33097,
    "n" : "corr_T0",
    "v" : "0.0",
    "d" : "double"
  }, {
    "s" : 27347,
    "po" : 33097,
    "n" : "corr_T48",
    "v" : "1.0",
    "d" : "double"
  }, {
    "s" : 27347,
    "po" : 33097,
    "n" : "gene2",
    "v" : ""
  }, {
    "s" : 27347,
    "po" : 33097,
    "n" : "gene1",
    "v" : ""
  }, {
    "s" : 27347,
    "po" : 33097,
    "n" : "is_inhibition",
    "v" : "no"
  }, {
    "s" : 27347,
    "po" : 33097,
    "n" : "pvalueT6",
    "v" : "N/A"
  }, {
    "s" : 27347,
    "po" : 33097,
    "n" : "TF",
    "v" : ""
  }, {
    "s" : 27347,
    "po" : 33097,
    "n" : "TG",
    "v" : ""
  }, {
    "s" : 27347,
    "po" : 33097,
    "n" : "name",
    "v" : "Tbx3 (interacts with) chr3_82162500"
  }, {
    "s" : 27347,
    "po" : 33097,
    "n" : "interaction",
    "v" : "interacts with"
  }, {
    "s" : 27347,
    "po" : 33097,
    "n" : "corr_T6",
    "v" : "0.0",
    "d" : "double"
  }, {
    "s" : 27347,
    "po" : 33097,
    "n" : "count_T48",
    "v" : ""
  }, {
    "s" : 27347,
    "po" : 33096,
    "n" : "count_T6",
    "v" : ""
  }, {
    "s" : 27347,
    "po" : 33096,
    "n" : "source",
    "v" : ""
  }, {
    "s" : 27347,
    "po" : 33096,
    "n" : "type",
    "v" : ""
  }, {
    "s" : 27347,
    "po" : 33096,
    "n" : "state2",
    "v" : ""
  }, {
    "s" : 27347,
    "po" : 33096,
    "n" : "pvalueT0",
    "v" : "N/A"
  }, {
    "s" : 27347,
    "po" : 33096,
    "n" : "state1",
    "v" : ""
  }, {
    "s" : 27347,
    "po" : 33096,
    "n" : "shared name",
    "v" : "Tbx3 (interacts with) chr4_41687500"
  }, {
    "s" : 27347,
    "po" : 33096,
    "n" : "gene_target",
    "v" : "Cntfr"
  }, {
    "s" : 27347,
    "po" : 33096,
    "n" : "pvalueT48",
    "v" : "31.72664"
  }, {
    "s" : 27347,
    "po" : 33096,
    "n" : "selected",
    "v" : "false",
    "d" : "boolean"
  }, {
    "s" : 27347,
    "po" : 33096,
    "n" : "count_T0",
    "v" : ""
  }, {
    "s" : 27347,
    "po" : 33096,
    "n" : "corr_T0",
    "v" : "0.0",
    "d" : "double"
  }, {
    "s" : 27347,
    "po" : 33096,
    "n" : "corr_T48",
    "v" : "1.0",
    "d" : "double"
  }, {
    "s" : 27347,
    "po" : 33096,
    "n" : "gene2",
    "v" : ""
  }, {
    "s" : 27347,
    "po" : 33096,
    "n" : "gene1",
    "v" : ""
  }, {
    "s" : 27347,
    "po" : 33096,
    "n" : "is_inhibition",
    "v" : "no"
  }, {
    "s" : 27347,
    "po" : 33096,
    "n" : "pvalueT6",
    "v" : "N/A"
  }, {
    "s" : 27347,
    "po" : 33096,
    "n" : "TF",
    "v" : ""
  }, {
    "s" : 27347,
    "po" : 33096,
    "n" : "TG",
    "v" : ""
  }, {
    "s" : 27347,
    "po" : 33096,
    "n" : "name",
    "v" : "Tbx3 (interacts with) chr4_41687500"
  }, {
    "s" : 27347,
    "po" : 33096,
    "n" : "interaction",
    "v" : "interacts with"
  }, {
    "s" : 27347,
    "po" : 33096,
    "n" : "corr_T6",
    "v" : "0.0",
    "d" : "double"
  }, {
    "s" : 27347,
    "po" : 33096,
    "n" : "count_T48",
    "v" : ""
  }, {
    "s" : 27347,
    "po" : 33095,
    "n" : "count_T6",
    "v" : ""
  }, {
    "s" : 27347,
    "po" : 33095,
    "n" : "source",
    "v" : ""
  }, {
    "s" : 27347,
    "po" : 33095,
    "n" : "type",
    "v" : ""
  }, {
    "s" : 27347,
    "po" : 33095,
    "n" : "state2",
    "v" : ""
  }, {
    "s" : 27347,
    "po" : 33095,
    "n" : "pvalueT0",
    "v" : "N/A"
  }, {
    "s" : 27347,
    "po" : 33095,
    "n" : "state1",
    "v" : ""
  }, {
    "s" : 27347,
    "po" : 33095,
    "n" : "shared name",
    "v" : "Tbx3 (interacts with) chr4_154537500"
  }, {
    "s" : 27347,
    "po" : 33095,
    "n" : "gene_target",
    "v" : "Ski"
  }, {
    "s" : 27347,
    "po" : 33095,
    "n" : "pvalueT48",
    "v" : "102.73521"
  }, {
    "s" : 27347,
    "po" : 33095,
    "n" : "selected",
    "v" : "false",
    "d" : "boolean"
  }, {
    "s" : 27347,
    "po" : 33095,
    "n" : "count_T0",
    "v" : ""
  }, {
    "s" : 27347,
    "po" : 33095,
    "n" : "corr_T0",
    "v" : "0.0",
    "d" : "double"
  }, {
    "s" : 27347,
    "po" : 33095,
    "n" : "corr_T48",
    "v" : "1.0",
    "d" : "double"
  }, {
    "s" : 27347,
    "po" : 33095,
    "n" : "gene2",
    "v" : ""
  }, {
    "s" : 27347,
    "po" : 33095,
    "n" : "gene1",
    "v" : ""
  }, {
    "s" : 27347,
    "po" : 33095,
    "n" : "is_inhibition",
    "v" : "no"
  }, {
    "s" : 27347,
    "po" : 33095,
    "n" : "pvalueT6",
    "v" : "102.73521"
  }, {
    "s" : 27347,
    "po" : 33095,
    "n" : "TF",
    "v" : ""
  }, {
    "s" : 27347,
    "po" : 33095,
    "n" : "TG",
    "v" : ""
  }, {
    "s" : 27347,
    "po" : 33095,
    "n" : "name",
    "v" : "Tbx3 (interacts with) chr4_154537500"
  }, {
    "s" : 27347,
    "po" : 33095,
    "n" : "interaction",
    "v" : "interacts with"
  }, {
    "s" : 27347,
    "po" : 33095,
    "n" : "corr_T6",
    "v" : "1.0",
    "d" : "double"
  }, {
    "s" : 27347,
    "po" : 33095,
    "n" : "count_T48",
    "v" : ""
  }, {
    "s" : 27347,
    "po" : 33094,
    "n" : "count_T6",
    "v" : ""
  }, {
    "s" : 27347,
    "po" : 33094,
    "n" : "source",
    "v" : ""
  }, {
    "s" : 27347,
    "po" : 33094,
    "n" : "type",
    "v" : ""
  }, {
    "s" : 27347,
    "po" : 33094,
    "n" : "state2",
    "v" : ""
  }, {
    "s" : 27347,
    "po" : 33094,
    "n" : "pvalueT0",
    "v" : "N/A"
  }, {
    "s" : 27347,
    "po" : 33094,
    "n" : "state1",
    "v" : ""
  }, {
    "s" : 27347,
    "po" : 33094,
    "n" : "shared name",
    "v" : "Tbx3 (interacts with) chr4_145147500"
  }, {
    "s" : 27347,
    "po" : 33094,
    "n" : "gene_target",
    "v" : "Dhrs3"
  }, {
    "s" : 27347,
    "po" : 33094,
    "n" : "pvalueT48",
    "v" : "32.79615"
  }, {
    "s" : 27347,
    "po" : 33094,
    "n" : "selected",
    "v" : "false",
    "d" : "boolean"
  }, {
    "s" : 27347,
    "po" : 33094,
    "n" : "count_T0",
    "v" : ""
  }, {
    "s" : 27347,
    "po" : 33094,
    "n" : "corr_T0",
    "v" : "0.0",
    "d" : "double"
  }, {
    "s" : 27347,
    "po" : 33094,
    "n" : "corr_T48",
    "v" : "1.0",
    "d" : "double"
  }, {
    "s" : 27347,
    "po" : 33094,
    "n" : "gene2",
    "v" : ""
  }, {
    "s" : 27347,
    "po" : 33094,
    "n" : "gene1",
    "v" : ""
  }, {
    "s" : 27347,
    "po" : 33094,
    "n" : "is_inhibition",
    "v" : "no"
  }, {
    "s" : 27347,
    "po" : 33094,
    "n" : "pvalueT6",
    "v" : "N/A"
  }, {
    "s" : 27347,
    "po" : 33094,
    "n" : "TF",
    "v" : ""
  }, {
    "s" : 27347,
    "po" : 33094,
    "n" : "TG",
    "v" : ""
  }, {
    "s" : 27347,
    "po" : 33094,
    "n" : "name",
    "v" : "Tbx3 (interacts with) chr4_145147500"
  }, {
    "s" : 27347,
    "po" : 33094,
    "n" : "interaction",
    "v" : "interacts with"
  }, {
    "s" : 27347,
    "po" : 33094,
    "n" : "corr_T6",
    "v" : "0.0",
    "d" : "double"
  }, {
    "s" : 27347,
    "po" : 33094,
    "n" : "count_T48",
    "v" : ""
  }, {
    "s" : 27347,
    "po" : 33093,
    "n" : "count_T6",
    "v" : ""
  }, {
    "s" : 27347,
    "po" : 33093,
    "n" : "source",
    "v" : ""
  }, {
    "s" : 27347,
    "po" : 33093,
    "n" : "type",
    "v" : ""
  }, {
    "s" : 27347,
    "po" : 33093,
    "n" : "state2",
    "v" : ""
  }, {
    "s" : 27347,
    "po" : 33093,
    "n" : "pvalueT0",
    "v" : "N/A"
  }, {
    "s" : 27347,
    "po" : 33093,
    "n" : "state1",
    "v" : ""
  }, {
    "s" : 27347,
    "po" : 33093,
    "n" : "shared name",
    "v" : "Tbx3 (interacts with) chr5_120027500"
  }, {
    "s" : 27347,
    "po" : 33093,
    "n" : "gene_target",
    "v" : "Tbx3"
  }, {
    "s" : 27347,
    "po" : 33093,
    "n" : "pvalueT48",
    "v" : "46.34205"
  }, {
    "s" : 27347,
    "po" : 33093,
    "n" : "selected",
    "v" : "false",
    "d" : "boolean"
  }, {
    "s" : 27347,
    "po" : 33093,
    "n" : "count_T0",
    "v" : ""
  }, {
    "s" : 27347,
    "po" : 33093,
    "n" : "corr_T0",
    "v" : "0.0",
    "d" : "double"
  }, {
    "s" : 27347,
    "po" : 33093,
    "n" : "corr_T48",
    "v" : "1.0",
    "d" : "double"
  }, {
    "s" : 27347,
    "po" : 33093,
    "n" : "gene2",
    "v" : ""
  }, {
    "s" : 27347,
    "po" : 33093,
    "n" : "gene1",
    "v" : ""
  }, {
    "s" : 27347,
    "po" : 33093,
    "n" : "is_inhibition",
    "v" : "no"
  }, {
    "s" : 27347,
    "po" : 33093,
    "n" : "pvalueT6",
    "v" : "46.34205"
  }, {
    "s" : 27347,
    "po" : 33093,
    "n" : "TF",
    "v" : ""
  }, {
    "s" : 27347,
    "po" : 33093,
    "n" : "TG",
    "v" : ""
  }, {
    "s" : 27347,
    "po" : 33093,
    "n" : "name",
    "v" : "Tbx3 (interacts with) chr5_120027500"
  }, {
    "s" : 27347,
    "po" : 33093,
    "n" : "interaction",
    "v" : "interacts with"
  }, {
    "s" : 27347,
    "po" : 33093,
    "n" : "corr_T6",
    "v" : "1.0",
    "d" : "double"
  }, {
    "s" : 27347,
    "po" : 33093,
    "n" : "count_T48",
    "v" : ""
  }, {
    "s" : 27347,
    "po" : 33092,
    "n" : "count_T6",
    "v" : ""
  }, {
    "s" : 27347,
    "po" : 33092,
    "n" : "source",
    "v" : ""
  }, {
    "s" : 27347,
    "po" : 33092,
    "n" : "type",
    "v" : ""
  }, {
    "s" : 27347,
    "po" : 33092,
    "n" : "state2",
    "v" : ""
  }, {
    "s" : 27347,
    "po" : 33092,
    "n" : "pvalueT0",
    "v" : "N/A"
  }, {
    "s" : 27347,
    "po" : 33092,
    "n" : "state1",
    "v" : ""
  }, {
    "s" : 27347,
    "po" : 33092,
    "n" : "shared name",
    "v" : "Tbx3 (interacts with) chr5_75342500"
  }, {
    "s" : 27347,
    "po" : 33092,
    "n" : "gene_target",
    "v" : "Pdgfra"
  }, {
    "s" : 27347,
    "po" : 33092,
    "n" : "pvalueT48",
    "v" : "34.64138"
  }, {
    "s" : 27347,
    "po" : 33092,
    "n" : "selected",
    "v" : "false",
    "d" : "boolean"
  }, {
    "s" : 27347,
    "po" : 33092,
    "n" : "count_T0",
    "v" : ""
  }, {
    "s" : 27347,
    "po" : 33092,
    "n" : "corr_T0",
    "v" : "0.0",
    "d" : "double"
  }, {
    "s" : 27347,
    "po" : 33092,
    "n" : "corr_T48",
    "v" : "1.0",
    "d" : "double"
  }, {
    "s" : 27347,
    "po" : 33092,
    "n" : "gene2",
    "v" : ""
  }, {
    "s" : 27347,
    "po" : 33092,
    "n" : "gene1",
    "v" : ""
  }, {
    "s" : 27347,
    "po" : 33092,
    "n" : "is_inhibition",
    "v" : "no"
  }, {
    "s" : 27347,
    "po" : 33092,
    "n" : "pvalueT6",
    "v" : "34.64138"
  }, {
    "s" : 27347,
    "po" : 33092,
    "n" : "TF",
    "v" : ""
  }, {
    "s" : 27347,
    "po" : 33092,
    "n" : "TG",
    "v" : ""
  }, {
    "s" : 27347,
    "po" : 33092,
    "n" : "name",
    "v" : "Tbx3 (interacts with) chr5_75342500"
  }, {
    "s" : 27347,
    "po" : 33092,
    "n" : "interaction",
    "v" : "interacts with"
  }, {
    "s" : 27347,
    "po" : 33092,
    "n" : "corr_T6",
    "v" : "1.0",
    "d" : "double"
  }, {
    "s" : 27347,
    "po" : 33092,
    "n" : "count_T48",
    "v" : ""
  }, {
    "s" : 27347,
    "po" : 33091,
    "n" : "count_T6",
    "v" : ""
  }, {
    "s" : 27347,
    "po" : 33091,
    "n" : "source",
    "v" : ""
  }, {
    "s" : 27347,
    "po" : 33091,
    "n" : "type",
    "v" : ""
  }, {
    "s" : 27347,
    "po" : 33091,
    "n" : "state2",
    "v" : ""
  }, {
    "s" : 27347,
    "po" : 33091,
    "n" : "pvalueT0",
    "v" : "N/A"
  }, {
    "s" : 27347,
    "po" : 33091,
    "n" : "state1",
    "v" : ""
  }, {
    "s" : 27347,
    "po" : 33091,
    "n" : "shared name",
    "v" : "Tbx3 (interacts with) chr5_111902500"
  }, {
    "s" : 27347,
    "po" : 33091,
    "n" : "gene_target",
    "v" : "Mn1"
  }, {
    "s" : 27347,
    "po" : 33091,
    "n" : "pvalueT48",
    "v" : "36.88174"
  }, {
    "s" : 27347,
    "po" : 33091,
    "n" : "selected",
    "v" : "false",
    "d" : "boolean"
  }, {
    "s" : 27347,
    "po" : 33091,
    "n" : "count_T0",
    "v" : ""
  }, {
    "s" : 27347,
    "po" : 33091,
    "n" : "corr_T0",
    "v" : "0.0",
    "d" : "double"
  }, {
    "s" : 27347,
    "po" : 33091,
    "n" : "corr_T48",
    "v" : "1.0",
    "d" : "double"
  }, {
    "s" : 27347,
    "po" : 33091,
    "n" : "gene2",
    "v" : ""
  }, {
    "s" : 27347,
    "po" : 33091,
    "n" : "gene1",
    "v" : ""
  }, {
    "s" : 27347,
    "po" : 33091,
    "n" : "is_inhibition",
    "v" : "no"
  }, {
    "s" : 27347,
    "po" : 33091,
    "n" : "pvalueT6",
    "v" : "36.88174"
  }, {
    "s" : 27347,
    "po" : 33091,
    "n" : "TF",
    "v" : ""
  }, {
    "s" : 27347,
    "po" : 33091,
    "n" : "TG",
    "v" : ""
  }, {
    "s" : 27347,
    "po" : 33091,
    "n" : "name",
    "v" : "Tbx3 (interacts with) chr5_111902500"
  }, {
    "s" : 27347,
    "po" : 33091,
    "n" : "interaction",
    "v" : "interacts with"
  }, {
    "s" : 27347,
    "po" : 33091,
    "n" : "corr_T6",
    "v" : "1.0",
    "d" : "double"
  }, {
    "s" : 27347,
    "po" : 33091,
    "n" : "count_T48",
    "v" : ""
  }, {
    "s" : 27347,
    "po" : 33090,
    "n" : "count_T6",
    "v" : ""
  }, {
    "s" : 27347,
    "po" : 33090,
    "n" : "source",
    "v" : ""
  }, {
    "s" : 27347,
    "po" : 33090,
    "n" : "type",
    "v" : ""
  }, {
    "s" : 27347,
    "po" : 33090,
    "n" : "state2",
    "v" : ""
  }, {
    "s" : 27347,
    "po" : 33090,
    "n" : "pvalueT0",
    "v" : "N/A"
  }, {
    "s" : 27347,
    "po" : 33090,
    "n" : "state1",
    "v" : ""
  }, {
    "s" : 27347,
    "po" : 33090,
    "n" : "shared name",
    "v" : "Tbx3 (interacts with) chr1_91652500"
  }, {
    "s" : 27347,
    "po" : 33090,
    "n" : "gene_target",
    "v" : "Gbx2"
  }, {
    "s" : 27347,
    "po" : 33090,
    "n" : "pvalueT48",
    "v" : "53.2026"
  }, {
    "s" : 27347,
    "po" : 33090,
    "n" : "selected",
    "v" : "false",
    "d" : "boolean"
  }, {
    "s" : 27347,
    "po" : 33090,
    "n" : "count_T0",
    "v" : ""
  }, {
    "s" : 27347,
    "po" : 33090,
    "n" : "corr_T0",
    "v" : "0.0",
    "d" : "double"
  }, {
    "s" : 27347,
    "po" : 33090,
    "n" : "corr_T48",
    "v" : "1.0",
    "d" : "double"
  }, {
    "s" : 27347,
    "po" : 33090,
    "n" : "gene2",
    "v" : ""
  }, {
    "s" : 27347,
    "po" : 33090,
    "n" : "gene1",
    "v" : ""
  }, {
    "s" : 27347,
    "po" : 33090,
    "n" : "is_inhibition",
    "v" : "no"
  }, {
    "s" : 27347,
    "po" : 33090,
    "n" : "pvalueT6",
    "v" : "N/A"
  }, {
    "s" : 27347,
    "po" : 33090,
    "n" : "TF",
    "v" : ""
  }, {
    "s" : 27347,
    "po" : 33090,
    "n" : "TG",
    "v" : ""
  }, {
    "s" : 27347,
    "po" : 33090,
    "n" : "name",
    "v" : "Tbx3 (interacts with) chr1_91652500"
  }, {
    "s" : 27347,
    "po" : 33090,
    "n" : "interaction",
    "v" : "interacts with"
  }, {
    "s" : 27347,
    "po" : 33090,
    "n" : "corr_T6",
    "v" : "0.0",
    "d" : "double"
  }, {
    "s" : 27347,
    "po" : 33090,
    "n" : "count_T48",
    "v" : ""
  }, {
    "s" : 27347,
    "po" : 33089,
    "n" : "count_T6",
    "v" : ""
  }, {
    "s" : 27347,
    "po" : 33089,
    "n" : "source",
    "v" : ""
  }, {
    "s" : 27347,
    "po" : 33089,
    "n" : "type",
    "v" : ""
  }, {
    "s" : 27347,
    "po" : 33089,
    "n" : "state2",
    "v" : ""
  }, {
    "s" : 27347,
    "po" : 33089,
    "n" : "pvalueT0",
    "v" : "N/A"
  }, {
    "s" : 27347,
    "po" : 33089,
    "n" : "state1",
    "v" : ""
  }, {
    "s" : 27347,
    "po" : 33089,
    "n" : "shared name",
    "v" : "Tbx3 (interacts with) chr9_71087500"
  }, {
    "s" : 27347,
    "po" : 33089,
    "n" : "gene_target",
    "v" : "Adam10"
  }, {
    "s" : 27347,
    "po" : 33089,
    "n" : "pvalueT48",
    "v" : "32.15863"
  }, {
    "s" : 27347,
    "po" : 33089,
    "n" : "selected",
    "v" : "false",
    "d" : "boolean"
  }, {
    "s" : 27347,
    "po" : 33089,
    "n" : "count_T0",
    "v" : ""
  }, {
    "s" : 27347,
    "po" : 33089,
    "n" : "corr_T0",
    "v" : "0.0",
    "d" : "double"
  }, {
    "s" : 27347,
    "po" : 33089,
    "n" : "corr_T48",
    "v" : "1.0",
    "d" : "double"
  }, {
    "s" : 27347,
    "po" : 33089,
    "n" : "gene2",
    "v" : ""
  }, {
    "s" : 27347,
    "po" : 33089,
    "n" : "gene1",
    "v" : ""
  }, {
    "s" : 27347,
    "po" : 33089,
    "n" : "is_inhibition",
    "v" : "no"
  }, {
    "s" : 27347,
    "po" : 33089,
    "n" : "pvalueT6",
    "v" : "N/A"
  }, {
    "s" : 27347,
    "po" : 33089,
    "n" : "TF",
    "v" : ""
  }, {
    "s" : 27347,
    "po" : 33089,
    "n" : "TG",
    "v" : ""
  }, {
    "s" : 27347,
    "po" : 33089,
    "n" : "name",
    "v" : "Tbx3 (interacts with) chr9_71087500"
  }, {
    "s" : 27347,
    "po" : 33089,
    "n" : "interaction",
    "v" : "interacts with"
  }, {
    "s" : 27347,
    "po" : 33089,
    "n" : "corr_T6",
    "v" : "0.0",
    "d" : "double"
  }, {
    "s" : 27347,
    "po" : 33089,
    "n" : "count_T48",
    "v" : ""
  }, {
    "s" : 27347,
    "po" : 33088,
    "n" : "count_T6",
    "v" : ""
  }, {
    "s" : 27347,
    "po" : 33088,
    "n" : "source",
    "v" : ""
  }, {
    "s" : 27347,
    "po" : 33088,
    "n" : "type",
    "v" : ""
  }, {
    "s" : 27347,
    "po" : 33088,
    "n" : "state2",
    "v" : ""
  }, {
    "s" : 27347,
    "po" : 33088,
    "n" : "pvalueT0",
    "v" : "N/A"
  }, {
    "s" : 27347,
    "po" : 33088,
    "n" : "state1",
    "v" : ""
  }, {
    "s" : 27347,
    "po" : 33088,
    "n" : "shared name",
    "v" : "Tbx3 (interacts with) chr1_16122500"
  }, {
    "s" : 27347,
    "po" : 33088,
    "n" : "gene_target",
    "v" : "Rdh10"
  }, {
    "s" : 27347,
    "po" : 33088,
    "n" : "pvalueT48",
    "v" : "43.98835"
  }, {
    "s" : 27347,
    "po" : 33088,
    "n" : "selected",
    "v" : "false",
    "d" : "boolean"
  }, {
    "s" : 27347,
    "po" : 33088,
    "n" : "count_T0",
    "v" : ""
  }, {
    "s" : 27347,
    "po" : 33088,
    "n" : "corr_T0",
    "v" : "0.0",
    "d" : "double"
  }, {
    "s" : 27347,
    "po" : 33088,
    "n" : "corr_T48",
    "v" : "1.0",
    "d" : "double"
  }, {
    "s" : 27347,
    "po" : 33088,
    "n" : "gene2",
    "v" : ""
  }, {
    "s" : 27347,
    "po" : 33088,
    "n" : "gene1",
    "v" : ""
  }, {
    "s" : 27347,
    "po" : 33088,
    "n" : "is_inhibition",
    "v" : "no"
  }, {
    "s" : 27347,
    "po" : 33088,
    "n" : "pvalueT6",
    "v" : "N/A"
  }, {
    "s" : 27347,
    "po" : 33088,
    "n" : "TF",
    "v" : ""
  }, {
    "s" : 27347,
    "po" : 33088,
    "n" : "TG",
    "v" : ""
  }, {
    "s" : 27347,
    "po" : 33088,
    "n" : "name",
    "v" : "Tbx3 (interacts with) chr1_16122500"
  }, {
    "s" : 27347,
    "po" : 33088,
    "n" : "interaction",
    "v" : "interacts with"
  }, {
    "s" : 27347,
    "po" : 33088,
    "n" : "corr_T6",
    "v" : "0.0",
    "d" : "double"
  }, {
    "s" : 27347,
    "po" : 33088,
    "n" : "count_T48",
    "v" : ""
  }, {
    "s" : 27347,
    "po" : 33087,
    "n" : "count_T6",
    "v" : ""
  }, {
    "s" : 27347,
    "po" : 33087,
    "n" : "source",
    "v" : ""
  }, {
    "s" : 27347,
    "po" : 33087,
    "n" : "type",
    "v" : ""
  }, {
    "s" : 27347,
    "po" : 33087,
    "n" : "state2",
    "v" : ""
  }, {
    "s" : 27347,
    "po" : 33087,
    "n" : "pvalueT0",
    "v" : "N/A"
  }, {
    "s" : 27347,
    "po" : 33087,
    "n" : "state1",
    "v" : ""
  }, {
    "s" : 27347,
    "po" : 33087,
    "n" : "shared name",
    "v" : "Tbx3 (interacts with) chr1_194617500"
  }, {
    "s" : 27347,
    "po" : 33087,
    "n" : "gene_target",
    "v" : "Sertad4"
  }, {
    "s" : 27347,
    "po" : 33087,
    "n" : "pvalueT48",
    "v" : "39.98681"
  }, {
    "s" : 27347,
    "po" : 33087,
    "n" : "selected",
    "v" : "false",
    "d" : "boolean"
  }, {
    "s" : 27347,
    "po" : 33087,
    "n" : "count_T0",
    "v" : ""
  }, {
    "s" : 27347,
    "po" : 33087,
    "n" : "corr_T0",
    "v" : "0.0",
    "d" : "double"
  }, {
    "s" : 27347,
    "po" : 33087,
    "n" : "corr_T48",
    "v" : "1.0",
    "d" : "double"
  }, {
    "s" : 27347,
    "po" : 33087,
    "n" : "gene2",
    "v" : ""
  }, {
    "s" : 27347,
    "po" : 33087,
    "n" : "gene1",
    "v" : ""
  }, {
    "s" : 27347,
    "po" : 33087,
    "n" : "is_inhibition",
    "v" : "no"
  }, {
    "s" : 27347,
    "po" : 33087,
    "n" : "pvalueT6",
    "v" : "39.98681"
  }, {
    "s" : 27347,
    "po" : 33087,
    "n" : "TF",
    "v" : ""
  }, {
    "s" : 27347,
    "po" : 33087,
    "n" : "TG",
    "v" : ""
  }, {
    "s" : 27347,
    "po" : 33087,
    "n" : "name",
    "v" : "Tbx3 (interacts with) chr1_194617500"
  }, {
    "s" : 27347,
    "po" : 33087,
    "n" : "interaction",
    "v" : "interacts with"
  }, {
    "s" : 27347,
    "po" : 33087,
    "n" : "corr_T6",
    "v" : "1.0",
    "d" : "double"
  }, {
    "s" : 27347,
    "po" : 33087,
    "n" : "count_T48",
    "v" : ""
  }, {
    "s" : 27347,
    "po" : 33086,
    "n" : "count_T6",
    "v" : ""
  }, {
    "s" : 27347,
    "po" : 33086,
    "n" : "source",
    "v" : ""
  }, {
    "s" : 27347,
    "po" : 33086,
    "n" : "type",
    "v" : ""
  }, {
    "s" : 27347,
    "po" : 33086,
    "n" : "state2",
    "v" : ""
  }, {
    "s" : 27347,
    "po" : 33086,
    "n" : "pvalueT0",
    "v" : "N/A"
  }, {
    "s" : 27347,
    "po" : 33086,
    "n" : "state1",
    "v" : ""
  }, {
    "s" : 27347,
    "po" : 33086,
    "n" : "shared name",
    "v" : "Tbx3 (interacts with) chr1_137097500"
  }, {
    "s" : 27347,
    "po" : 33086,
    "n" : "gene_target",
    "v" : "Shisa4"
  }, {
    "s" : 27347,
    "po" : 33086,
    "n" : "pvalueT48",
    "v" : "39.73091"
  }, {
    "s" : 27347,
    "po" : 33086,
    "n" : "selected",
    "v" : "false",
    "d" : "boolean"
  }, {
    "s" : 27347,
    "po" : 33086,
    "n" : "count_T0",
    "v" : ""
  }, {
    "s" : 27347,
    "po" : 33086,
    "n" : "corr_T0",
    "v" : "0.0",
    "d" : "double"
  }, {
    "s" : 27347,
    "po" : 33086,
    "n" : "corr_T48",
    "v" : "1.0",
    "d" : "double"
  }, {
    "s" : 27347,
    "po" : 33086,
    "n" : "gene2",
    "v" : ""
  }, {
    "s" : 27347,
    "po" : 33086,
    "n" : "gene1",
    "v" : ""
  }, {
    "s" : 27347,
    "po" : 33086,
    "n" : "is_inhibition",
    "v" : "no"
  }, {
    "s" : 27347,
    "po" : 33086,
    "n" : "pvalueT6",
    "v" : "39.73091"
  }, {
    "s" : 27347,
    "po" : 33086,
    "n" : "TF",
    "v" : ""
  }, {
    "s" : 27347,
    "po" : 33086,
    "n" : "TG",
    "v" : ""
  }, {
    "s" : 27347,
    "po" : 33086,
    "n" : "name",
    "v" : "Tbx3 (interacts with) chr1_137097500"
  }, {
    "s" : 27347,
    "po" : 33086,
    "n" : "interaction",
    "v" : "interacts with"
  }, {
    "s" : 27347,
    "po" : 33086,
    "n" : "corr_T6",
    "v" : "1.0",
    "d" : "double"
  }, {
    "s" : 27347,
    "po" : 33086,
    "n" : "count_T48",
    "v" : ""
  }, {
    "s" : 27347,
    "po" : 33085,
    "n" : "count_T6",
    "v" : ""
  }, {
    "s" : 27347,
    "po" : 33085,
    "n" : "source",
    "v" : ""
  }, {
    "s" : 27347,
    "po" : 33085,
    "n" : "type",
    "v" : ""
  }, {
    "s" : 27347,
    "po" : 33085,
    "n" : "state2",
    "v" : ""
  }, {
    "s" : 27347,
    "po" : 33085,
    "n" : "pvalueT0",
    "v" : "N/A"
  }, {
    "s" : 27347,
    "po" : 33085,
    "n" : "state1",
    "v" : ""
  }, {
    "s" : 27347,
    "po" : 33085,
    "n" : "shared name",
    "v" : "Tbx3 (interacts with) chr2_181022500"
  }, {
    "s" : 27347,
    "po" : 33085,
    "n" : "gene_target",
    "v" : "Ppdpf"
  }, {
    "s" : 27347,
    "po" : 33085,
    "n" : "pvalueT48",
    "v" : "40.23598"
  }, {
    "s" : 27347,
    "po" : 33085,
    "n" : "selected",
    "v" : "false",
    "d" : "boolean"
  }, {
    "s" : 27347,
    "po" : 33085,
    "n" : "count_T0",
    "v" : ""
  }, {
    "s" : 27347,
    "po" : 33085,
    "n" : "corr_T0",
    "v" : "0.0",
    "d" : "double"
  }, {
    "s" : 27347,
    "po" : 33085,
    "n" : "corr_T48",
    "v" : "1.0",
    "d" : "double"
  }, {
    "s" : 27347,
    "po" : 33085,
    "n" : "gene2",
    "v" : ""
  }, {
    "s" : 27347,
    "po" : 33085,
    "n" : "gene1",
    "v" : ""
  }, {
    "s" : 27347,
    "po" : 33085,
    "n" : "is_inhibition",
    "v" : "no"
  }, {
    "s" : 27347,
    "po" : 33085,
    "n" : "pvalueT6",
    "v" : "N/A"
  }, {
    "s" : 27347,
    "po" : 33085,
    "n" : "TF",
    "v" : ""
  }, {
    "s" : 27347,
    "po" : 33085,
    "n" : "TG",
    "v" : ""
  }, {
    "s" : 27347,
    "po" : 33085,
    "n" : "name",
    "v" : "Tbx3 (interacts with) chr2_181022500"
  }, {
    "s" : 27347,
    "po" : 33085,
    "n" : "interaction",
    "v" : "interacts with"
  }, {
    "s" : 27347,
    "po" : 33085,
    "n" : "corr_T6",
    "v" : "0.0",
    "d" : "double"
  }, {
    "s" : 27347,
    "po" : 33085,
    "n" : "count_T48",
    "v" : ""
  }, {
    "s" : 27347,
    "po" : 33084,
    "n" : "count_T6",
    "v" : ""
  }, {
    "s" : 27347,
    "po" : 33084,
    "n" : "source",
    "v" : ""
  }, {
    "s" : 27347,
    "po" : 33084,
    "n" : "type",
    "v" : ""
  }, {
    "s" : 27347,
    "po" : 33084,
    "n" : "state2",
    "v" : ""
  }, {
    "s" : 27347,
    "po" : 33084,
    "n" : "pvalueT0",
    "v" : "N/A"
  }, {
    "s" : 27347,
    "po" : 33084,
    "n" : "state1",
    "v" : ""
  }, {
    "s" : 27347,
    "po" : 33084,
    "n" : "shared name",
    "v" : "Tbx3 (interacts with) chr2_181027500"
  }, {
    "s" : 27347,
    "po" : 33084,
    "n" : "gene_target",
    "v" : "Ppdpf"
  }, {
    "s" : 27347,
    "po" : 33084,
    "n" : "pvalueT48",
    "v" : "33.03233"
  }, {
    "s" : 27347,
    "po" : 33084,
    "n" : "selected",
    "v" : "false",
    "d" : "boolean"
  }, {
    "s" : 27347,
    "po" : 33084,
    "n" : "count_T0",
    "v" : ""
  }, {
    "s" : 27347,
    "po" : 33084,
    "n" : "corr_T0",
    "v" : "0.0",
    "d" : "double"
  }, {
    "s" : 27347,
    "po" : 33084,
    "n" : "corr_T48",
    "v" : "1.0",
    "d" : "double"
  }, {
    "s" : 27347,
    "po" : 33084,
    "n" : "gene2",
    "v" : ""
  }, {
    "s" : 27347,
    "po" : 33084,
    "n" : "gene1",
    "v" : ""
  }, {
    "s" : 27347,
    "po" : 33084,
    "n" : "is_inhibition",
    "v" : "no"
  }, {
    "s" : 27347,
    "po" : 33084,
    "n" : "pvalueT6",
    "v" : "N/A"
  }, {
    "s" : 27347,
    "po" : 33084,
    "n" : "TF",
    "v" : ""
  }, {
    "s" : 27347,
    "po" : 33084,
    "n" : "TG",
    "v" : ""
  }, {
    "s" : 27347,
    "po" : 33084,
    "n" : "name",
    "v" : "Tbx3 (interacts with) chr2_181027500"
  }, {
    "s" : 27347,
    "po" : 33084,
    "n" : "interaction",
    "v" : "interacts with"
  }, {
    "s" : 27347,
    "po" : 33084,
    "n" : "corr_T6",
    "v" : "0.0",
    "d" : "double"
  }, {
    "s" : 27347,
    "po" : 33084,
    "n" : "count_T48",
    "v" : ""
  }, {
    "s" : 27347,
    "po" : 33083,
    "n" : "count_T6",
    "v" : ""
  }, {
    "s" : 27347,
    "po" : 33083,
    "n" : "source",
    "v" : ""
  }, {
    "s" : 27347,
    "po" : 33083,
    "n" : "type",
    "v" : ""
  }, {
    "s" : 27347,
    "po" : 33083,
    "n" : "state2",
    "v" : ""
  }, {
    "s" : 27347,
    "po" : 33083,
    "n" : "pvalueT0",
    "v" : "N/A"
  }, {
    "s" : 27347,
    "po" : 33083,
    "n" : "state1",
    "v" : ""
  }, {
    "s" : 27347,
    "po" : 33083,
    "n" : "shared name",
    "v" : "Tbx3 (interacts with) chr2_27397500"
  }, {
    "s" : 27347,
    "po" : 33083,
    "n" : "gene_target",
    "v" : "Rxra"
  }, {
    "s" : 27347,
    "po" : 33083,
    "n" : "pvalueT48",
    "v" : "53.59214"
  }, {
    "s" : 27347,
    "po" : 33083,
    "n" : "selected",
    "v" : "false",
    "d" : "boolean"
  }, {
    "s" : 27347,
    "po" : 33083,
    "n" : "count_T0",
    "v" : ""
  }, {
    "s" : 27347,
    "po" : 33083,
    "n" : "corr_T0",
    "v" : "0.0",
    "d" : "double"
  }, {
    "s" : 27347,
    "po" : 33083,
    "n" : "corr_T48",
    "v" : "1.0",
    "d" : "double"
  }, {
    "s" : 27347,
    "po" : 33083,
    "n" : "gene2",
    "v" : ""
  }, {
    "s" : 27347,
    "po" : 33083,
    "n" : "gene1",
    "v" : ""
  }, {
    "s" : 27347,
    "po" : 33083,
    "n" : "is_inhibition",
    "v" : "no"
  }, {
    "s" : 27347,
    "po" : 33083,
    "n" : "pvalueT6",
    "v" : "N/A"
  }, {
    "s" : 27347,
    "po" : 33083,
    "n" : "TF",
    "v" : ""
  }, {
    "s" : 27347,
    "po" : 33083,
    "n" : "TG",
    "v" : ""
  }, {
    "s" : 27347,
    "po" : 33083,
    "n" : "name",
    "v" : "Tbx3 (interacts with) chr2_27397500"
  }, {
    "s" : 27347,
    "po" : 33083,
    "n" : "interaction",
    "v" : "interacts with"
  }, {
    "s" : 27347,
    "po" : 33083,
    "n" : "corr_T6",
    "v" : "0.0",
    "d" : "double"
  }, {
    "s" : 27347,
    "po" : 33083,
    "n" : "count_T48",
    "v" : ""
  }, {
    "s" : 27347,
    "po" : 33082,
    "n" : "count_T6",
    "v" : ""
  }, {
    "s" : 27347,
    "po" : 33082,
    "n" : "source",
    "v" : ""
  }, {
    "s" : 27347,
    "po" : 33082,
    "n" : "type",
    "v" : ""
  }, {
    "s" : 27347,
    "po" : 33082,
    "n" : "state2",
    "v" : ""
  }, {
    "s" : 27347,
    "po" : 33082,
    "n" : "pvalueT0",
    "v" : "N/A"
  }, {
    "s" : 27347,
    "po" : 33082,
    "n" : "state1",
    "v" : ""
  }, {
    "s" : 27347,
    "po" : 33082,
    "n" : "shared name",
    "v" : "Tbx3 (interacts with) chr2_121272500"
  }, {
    "s" : 27347,
    "po" : 33082,
    "n" : "gene_target",
    "v" : "Zscan29"
  }, {
    "s" : 27347,
    "po" : 33082,
    "n" : "pvalueT48",
    "v" : "35.75423"
  }, {
    "s" : 27347,
    "po" : 33082,
    "n" : "selected",
    "v" : "false",
    "d" : "boolean"
  }, {
    "s" : 27347,
    "po" : 33082,
    "n" : "count_T0",
    "v" : ""
  }, {
    "s" : 27347,
    "po" : 33082,
    "n" : "corr_T0",
    "v" : "0.0",
    "d" : "double"
  }, {
    "s" : 27347,
    "po" : 33082,
    "n" : "corr_T48",
    "v" : "1.0",
    "d" : "double"
  }, {
    "s" : 27347,
    "po" : 33082,
    "n" : "gene2",
    "v" : ""
  }, {
    "s" : 27347,
    "po" : 33082,
    "n" : "gene1",
    "v" : ""
  }, {
    "s" : 27347,
    "po" : 33082,
    "n" : "is_inhibition",
    "v" : "no"
  }, {
    "s" : 27347,
    "po" : 33082,
    "n" : "pvalueT6",
    "v" : "N/A"
  }, {
    "s" : 27347,
    "po" : 33082,
    "n" : "TF",
    "v" : ""
  }, {
    "s" : 27347,
    "po" : 33082,
    "n" : "TG",
    "v" : ""
  }, {
    "s" : 27347,
    "po" : 33082,
    "n" : "name",
    "v" : "Tbx3 (interacts with) chr2_121272500"
  }, {
    "s" : 27347,
    "po" : 33082,
    "n" : "interaction",
    "v" : "interacts with"
  }, {
    "s" : 27347,
    "po" : 33082,
    "n" : "corr_T6",
    "v" : "0.0",
    "d" : "double"
  }, {
    "s" : 27347,
    "po" : 33082,
    "n" : "count_T48",
    "v" : ""
  }, {
    "s" : 27347,
    "po" : 33081,
    "n" : "count_T6",
    "v" : ""
  }, {
    "s" : 27347,
    "po" : 33081,
    "n" : "source",
    "v" : ""
  }, {
    "s" : 27347,
    "po" : 33081,
    "n" : "type",
    "v" : ""
  }, {
    "s" : 27347,
    "po" : 33081,
    "n" : "state2",
    "v" : ""
  }, {
    "s" : 27347,
    "po" : 33081,
    "n" : "pvalueT0",
    "v" : "N/A"
  }, {
    "s" : 27347,
    "po" : 33081,
    "n" : "state1",
    "v" : ""
  }, {
    "s" : 27347,
    "po" : 33081,
    "n" : "shared name",
    "v" : "Tbx3 (interacts with) chr2_130232500"
  }, {
    "s" : 27347,
    "po" : 33081,
    "n" : "gene_target",
    "v" : "Ebf4"
  }, {
    "s" : 27347,
    "po" : 33081,
    "n" : "pvalueT48",
    "v" : "31.74504"
  }, {
    "s" : 27347,
    "po" : 33081,
    "n" : "selected",
    "v" : "false",
    "d" : "boolean"
  }, {
    "s" : 27347,
    "po" : 33081,
    "n" : "count_T0",
    "v" : ""
  }, {
    "s" : 27347,
    "po" : 33081,
    "n" : "corr_T0",
    "v" : "0.0",
    "d" : "double"
  }, {
    "s" : 27347,
    "po" : 33081,
    "n" : "corr_T48",
    "v" : "1.0",
    "d" : "double"
  }, {
    "s" : 27347,
    "po" : 33081,
    "n" : "gene2",
    "v" : ""
  }, {
    "s" : 27347,
    "po" : 33081,
    "n" : "gene1",
    "v" : ""
  }, {
    "s" : 27347,
    "po" : 33081,
    "n" : "is_inhibition",
    "v" : "no"
  }, {
    "s" : 27347,
    "po" : 33081,
    "n" : "pvalueT6",
    "v" : "31.74504"
  }, {
    "s" : 27347,
    "po" : 33081,
    "n" : "TF",
    "v" : ""
  }, {
    "s" : 27347,
    "po" : 33081,
    "n" : "TG",
    "v" : ""
  }, {
    "s" : 27347,
    "po" : 33081,
    "n" : "name",
    "v" : "Tbx3 (interacts with) chr2_130232500"
  }, {
    "s" : 27347,
    "po" : 33081,
    "n" : "interaction",
    "v" : "interacts with"
  }, {
    "s" : 27347,
    "po" : 33081,
    "n" : "corr_T6",
    "v" : "1.0",
    "d" : "double"
  }, {
    "s" : 27347,
    "po" : 33081,
    "n" : "count_T48",
    "v" : ""
  }, {
    "s" : 27347,
    "po" : 33080,
    "n" : "count_T6",
    "v" : ""
  }, {
    "s" : 27347,
    "po" : 33080,
    "n" : "source",
    "v" : ""
  }, {
    "s" : 27347,
    "po" : 33080,
    "n" : "type",
    "v" : ""
  }, {
    "s" : 27347,
    "po" : 33080,
    "n" : "state2",
    "v" : ""
  }, {
    "s" : 27347,
    "po" : 33080,
    "n" : "pvalueT0",
    "v" : "N/A"
  }, {
    "s" : 27347,
    "po" : 33080,
    "n" : "state1",
    "v" : ""
  }, {
    "s" : 27347,
    "po" : 33080,
    "n" : "shared name",
    "v" : "Tbx3 (interacts with) chr2_27557500"
  }, {
    "s" : 27347,
    "po" : 33080,
    "n" : "gene_target",
    "v" : "Rxra"
  }, {
    "s" : 27347,
    "po" : 33080,
    "n" : "pvalueT48",
    "v" : "39.31597"
  }, {
    "s" : 27347,
    "po" : 33080,
    "n" : "selected",
    "v" : "false",
    "d" : "boolean"
  }, {
    "s" : 27347,
    "po" : 33080,
    "n" : "count_T0",
    "v" : ""
  }, {
    "s" : 27347,
    "po" : 33080,
    "n" : "corr_T0",
    "v" : "0.0",
    "d" : "double"
  }, {
    "s" : 27347,
    "po" : 33080,
    "n" : "corr_T48",
    "v" : "1.0",
    "d" : "double"
  }, {
    "s" : 27347,
    "po" : 33080,
    "n" : "gene2",
    "v" : ""
  }, {
    "s" : 27347,
    "po" : 33080,
    "n" : "gene1",
    "v" : ""
  }, {
    "s" : 27347,
    "po" : 33080,
    "n" : "is_inhibition",
    "v" : "no"
  }, {
    "s" : 27347,
    "po" : 33080,
    "n" : "pvalueT6",
    "v" : "39.31597"
  }, {
    "s" : 27347,
    "po" : 33080,
    "n" : "TF",
    "v" : ""
  }, {
    "s" : 27347,
    "po" : 33080,
    "n" : "TG",
    "v" : ""
  }, {
    "s" : 27347,
    "po" : 33080,
    "n" : "name",
    "v" : "Tbx3 (interacts with) chr2_27557500"
  }, {
    "s" : 27347,
    "po" : 33080,
    "n" : "interaction",
    "v" : "interacts with"
  }, {
    "s" : 27347,
    "po" : 33080,
    "n" : "corr_T6",
    "v" : "1.0",
    "d" : "double"
  }, {
    "s" : 27347,
    "po" : 33080,
    "n" : "count_T48",
    "v" : ""
  }, {
    "s" : 27347,
    "po" : 33079,
    "n" : "count_T6",
    "v" : ""
  }, {
    "s" : 27347,
    "po" : 33079,
    "n" : "source",
    "v" : ""
  }, {
    "s" : 27347,
    "po" : 33079,
    "n" : "type",
    "v" : ""
  }, {
    "s" : 27347,
    "po" : 33079,
    "n" : "state2",
    "v" : ""
  }, {
    "s" : 27347,
    "po" : 33079,
    "n" : "pvalueT0",
    "v" : "N/A"
  }, {
    "s" : 27347,
    "po" : 33079,
    "n" : "state1",
    "v" : ""
  }, {
    "s" : 27347,
    "po" : 33079,
    "n" : "shared name",
    "v" : "Tbx3 (interacts with) chr2_128792500"
  }, {
    "s" : 27347,
    "po" : 33079,
    "n" : "gene_target",
    "v" : "Ttl"
  }, {
    "s" : 27347,
    "po" : 33079,
    "n" : "pvalueT48",
    "v" : "33.45217"
  }, {
    "s" : 27347,
    "po" : 33079,
    "n" : "selected",
    "v" : "false",
    "d" : "boolean"
  }, {
    "s" : 27347,
    "po" : 33079,
    "n" : "count_T0",
    "v" : ""
  }, {
    "s" : 27347,
    "po" : 33079,
    "n" : "corr_T0",
    "v" : "0.0",
    "d" : "double"
  }, {
    "s" : 27347,
    "po" : 33079,
    "n" : "corr_T48",
    "v" : "1.0",
    "d" : "double"
  }, {
    "s" : 27347,
    "po" : 33079,
    "n" : "gene2",
    "v" : ""
  }, {
    "s" : 27347,
    "po" : 33079,
    "n" : "gene1",
    "v" : ""
  }, {
    "s" : 27347,
    "po" : 33079,
    "n" : "is_inhibition",
    "v" : "no"
  }, {
    "s" : 27347,
    "po" : 33079,
    "n" : "pvalueT6",
    "v" : "N/A"
  }, {
    "s" : 27347,
    "po" : 33079,
    "n" : "TF",
    "v" : ""
  }, {
    "s" : 27347,
    "po" : 33079,
    "n" : "TG",
    "v" : ""
  }, {
    "s" : 27347,
    "po" : 33079,
    "n" : "name",
    "v" : "Tbx3 (interacts with) chr2_128792500"
  }, {
    "s" : 27347,
    "po" : 33079,
    "n" : "interaction",
    "v" : "interacts with"
  }, {
    "s" : 27347,
    "po" : 33079,
    "n" : "corr_T6",
    "v" : "0.0",
    "d" : "double"
  }, {
    "s" : 27347,
    "po" : 33079,
    "n" : "count_T48",
    "v" : ""
  }, {
    "s" : 27347,
    "po" : 33078,
    "n" : "count_T6",
    "v" : ""
  }, {
    "s" : 27347,
    "po" : 33078,
    "n" : "source",
    "v" : ""
  }, {
    "s" : 27347,
    "po" : 33078,
    "n" : "type",
    "v" : ""
  }, {
    "s" : 27347,
    "po" : 33078,
    "n" : "state2",
    "v" : ""
  }, {
    "s" : 27347,
    "po" : 33078,
    "n" : "pvalueT0",
    "v" : "N/A"
  }, {
    "s" : 27347,
    "po" : 33078,
    "n" : "state1",
    "v" : ""
  }, {
    "s" : 27347,
    "po" : 33078,
    "n" : "shared name",
    "v" : "Tbx3 (interacts with) chr2_61292500"
  }, {
    "s" : 27347,
    "po" : 33078,
    "n" : "gene_target",
    "v" : "Rbms1"
  }, {
    "s" : 27347,
    "po" : 33078,
    "n" : "pvalueT48",
    "v" : "34.07906"
  }, {
    "s" : 27347,
    "po" : 33078,
    "n" : "selected",
    "v" : "false",
    "d" : "boolean"
  }, {
    "s" : 27347,
    "po" : 33078,
    "n" : "count_T0",
    "v" : ""
  }, {
    "s" : 27347,
    "po" : 33078,
    "n" : "corr_T0",
    "v" : "0.0",
    "d" : "double"
  }, {
    "s" : 27347,
    "po" : 33078,
    "n" : "corr_T48",
    "v" : "1.0",
    "d" : "double"
  }, {
    "s" : 27347,
    "po" : 33078,
    "n" : "gene2",
    "v" : ""
  }, {
    "s" : 27347,
    "po" : 33078,
    "n" : "gene1",
    "v" : ""
  }, {
    "s" : 27347,
    "po" : 33078,
    "n" : "is_inhibition",
    "v" : "no"
  }, {
    "s" : 27347,
    "po" : 33078,
    "n" : "pvalueT6",
    "v" : "N/A"
  }, {
    "s" : 27347,
    "po" : 33078,
    "n" : "TF",
    "v" : ""
  }, {
    "s" : 27347,
    "po" : 33078,
    "n" : "TG",
    "v" : ""
  }, {
    "s" : 27347,
    "po" : 33078,
    "n" : "name",
    "v" : "Tbx3 (interacts with) chr2_61292500"
  }, {
    "s" : 27347,
    "po" : 33078,
    "n" : "interaction",
    "v" : "interacts with"
  }, {
    "s" : 27347,
    "po" : 33078,
    "n" : "corr_T6",
    "v" : "0.0",
    "d" : "double"
  }, {
    "s" : 27347,
    "po" : 33078,
    "n" : "count_T48",
    "v" : ""
  }, {
    "s" : 27347,
    "po" : 33077,
    "n" : "count_T6",
    "v" : ""
  }, {
    "s" : 27347,
    "po" : 33077,
    "n" : "source",
    "v" : ""
  }, {
    "s" : 27347,
    "po" : 33077,
    "n" : "type",
    "v" : ""
  }, {
    "s" : 27347,
    "po" : 33077,
    "n" : "state2",
    "v" : ""
  }, {
    "s" : 27347,
    "po" : 33077,
    "n" : "pvalueT0",
    "v" : "N/A"
  }, {
    "s" : 27347,
    "po" : 33077,
    "n" : "state1",
    "v" : ""
  }, {
    "s" : 27347,
    "po" : 33077,
    "n" : "shared name",
    "v" : "Tbx3 (interacts with) chr3_83987500"
  }, {
    "s" : 27347,
    "po" : 33077,
    "n" : "gene_target",
    "v" : "Trim2"
  }, {
    "s" : 27347,
    "po" : 33077,
    "n" : "pvalueT48",
    "v" : "38.84637"
  }, {
    "s" : 27347,
    "po" : 33077,
    "n" : "selected",
    "v" : "false",
    "d" : "boolean"
  }, {
    "s" : 27347,
    "po" : 33077,
    "n" : "count_T0",
    "v" : ""
  }, {
    "s" : 27347,
    "po" : 33077,
    "n" : "corr_T0",
    "v" : "0.0",
    "d" : "double"
  }, {
    "s" : 27347,
    "po" : 33077,
    "n" : "corr_T48",
    "v" : "1.0",
    "d" : "double"
  }, {
    "s" : 27347,
    "po" : 33077,
    "n" : "gene2",
    "v" : ""
  }, {
    "s" : 27347,
    "po" : 33077,
    "n" : "gene1",
    "v" : ""
  }, {
    "s" : 27347,
    "po" : 33077,
    "n" : "is_inhibition",
    "v" : "no"
  }, {
    "s" : 27347,
    "po" : 33077,
    "n" : "pvalueT6",
    "v" : "38.84637"
  }, {
    "s" : 27347,
    "po" : 33077,
    "n" : "TF",
    "v" : ""
  }, {
    "s" : 27347,
    "po" : 33077,
    "n" : "TG",
    "v" : ""
  }, {
    "s" : 27347,
    "po" : 33077,
    "n" : "name",
    "v" : "Tbx3 (interacts with) chr3_83987500"
  }, {
    "s" : 27347,
    "po" : 33077,
    "n" : "interaction",
    "v" : "interacts with"
  }, {
    "s" : 27347,
    "po" : 33077,
    "n" : "corr_T6",
    "v" : "1.0",
    "d" : "double"
  }, {
    "s" : 27347,
    "po" : 33077,
    "n" : "count_T48",
    "v" : ""
  }, {
    "s" : 27347,
    "po" : 33076,
    "n" : "count_T6",
    "v" : ""
  }, {
    "s" : 27347,
    "po" : 33076,
    "n" : "source",
    "v" : ""
  }, {
    "s" : 27347,
    "po" : 33076,
    "n" : "type",
    "v" : ""
  }, {
    "s" : 27347,
    "po" : 33076,
    "n" : "state2",
    "v" : ""
  }, {
    "s" : 27347,
    "po" : 33076,
    "n" : "pvalueT0",
    "v" : "N/A"
  }, {
    "s" : 27347,
    "po" : 33076,
    "n" : "state1",
    "v" : ""
  }, {
    "s" : 27347,
    "po" : 33076,
    "n" : "shared name",
    "v" : "Tbx3 (interacts with) chr2_75422500"
  }, {
    "s" : 27347,
    "po" : 33076,
    "n" : "gene_target",
    "v" : "Hoxd4;Hoxd8"
  }, {
    "s" : 27347,
    "po" : 33076,
    "n" : "pvalueT48",
    "v" : "40.8675"
  }, {
    "s" : 27347,
    "po" : 33076,
    "n" : "selected",
    "v" : "false",
    "d" : "boolean"
  }, {
    "s" : 27347,
    "po" : 33076,
    "n" : "count_T0",
    "v" : ""
  }, {
    "s" : 27347,
    "po" : 33076,
    "n" : "corr_T0",
    "v" : "0.0",
    "d" : "double"
  }, {
    "s" : 27347,
    "po" : 33076,
    "n" : "corr_T48",
    "v" : "1.0",
    "d" : "double"
  }, {
    "s" : 27347,
    "po" : 33076,
    "n" : "gene2",
    "v" : ""
  }, {
    "s" : 27347,
    "po" : 33076,
    "n" : "gene1",
    "v" : ""
  }, {
    "s" : 27347,
    "po" : 33076,
    "n" : "is_inhibition",
    "v" : "no"
  }, {
    "s" : 27347,
    "po" : 33076,
    "n" : "pvalueT6",
    "v" : "N/A"
  }, {
    "s" : 27347,
    "po" : 33076,
    "n" : "TF",
    "v" : ""
  }, {
    "s" : 27347,
    "po" : 33076,
    "n" : "TG",
    "v" : ""
  }, {
    "s" : 27347,
    "po" : 33076,
    "n" : "name",
    "v" : "Tbx3 (interacts with) chr2_75422500"
  }, {
    "s" : 27347,
    "po" : 33076,
    "n" : "interaction",
    "v" : "interacts with"
  }, {
    "s" : 27347,
    "po" : 33076,
    "n" : "corr_T6",
    "v" : "0.0",
    "d" : "double"
  }, {
    "s" : 27347,
    "po" : 33076,
    "n" : "count_T48",
    "v" : ""
  }, {
    "s" : 27347,
    "po" : 33075,
    "n" : "count_T6",
    "v" : ""
  }, {
    "s" : 27347,
    "po" : 33075,
    "n" : "source",
    "v" : ""
  }, {
    "s" : 27347,
    "po" : 33075,
    "n" : "type",
    "v" : ""
  }, {
    "s" : 27347,
    "po" : 33075,
    "n" : "state2",
    "v" : ""
  }, {
    "s" : 27347,
    "po" : 33075,
    "n" : "pvalueT0",
    "v" : "N/A"
  }, {
    "s" : 27347,
    "po" : 33075,
    "n" : "state1",
    "v" : ""
  }, {
    "s" : 27347,
    "po" : 33075,
    "n" : "shared name",
    "v" : "Tbx3 (interacts with) chr13_52332500"
  }, {
    "s" : 27347,
    "po" : 33075,
    "n" : "gene_target",
    "v" : "Gadd45g"
  }, {
    "s" : 27347,
    "po" : 33075,
    "n" : "pvalueT48",
    "v" : "37.7892"
  }, {
    "s" : 27347,
    "po" : 33075,
    "n" : "selected",
    "v" : "false",
    "d" : "boolean"
  }, {
    "s" : 27347,
    "po" : 33075,
    "n" : "count_T0",
    "v" : ""
  }, {
    "s" : 27347,
    "po" : 33075,
    "n" : "corr_T0",
    "v" : "0.0",
    "d" : "double"
  }, {
    "s" : 27347,
    "po" : 33075,
    "n" : "corr_T48",
    "v" : "1.0",
    "d" : "double"
  }, {
    "s" : 27347,
    "po" : 33075,
    "n" : "gene2",
    "v" : ""
  }, {
    "s" : 27347,
    "po" : 33075,
    "n" : "gene1",
    "v" : ""
  }, {
    "s" : 27347,
    "po" : 33075,
    "n" : "is_inhibition",
    "v" : "no"
  }, {
    "s" : 27347,
    "po" : 33075,
    "n" : "pvalueT6",
    "v" : "N/A"
  }, {
    "s" : 27347,
    "po" : 33075,
    "n" : "TF",
    "v" : ""
  }, {
    "s" : 27347,
    "po" : 33075,
    "n" : "TG",
    "v" : ""
  }, {
    "s" : 27347,
    "po" : 33075,
    "n" : "name",
    "v" : "Tbx3 (interacts with) chr13_52332500"
  }, {
    "s" : 27347,
    "po" : 33075,
    "n" : "interaction",
    "v" : "interacts with"
  }, {
    "s" : 27347,
    "po" : 33075,
    "n" : "corr_T6",
    "v" : "0.0",
    "d" : "double"
  }, {
    "s" : 27347,
    "po" : 33075,
    "n" : "count_T48",
    "v" : ""
  }, {
    "s" : 27347,
    "po" : 33074,
    "n" : "count_T6",
    "v" : ""
  }, {
    "s" : 27347,
    "po" : 33074,
    "n" : "source",
    "v" : ""
  }, {
    "s" : 27347,
    "po" : 33074,
    "n" : "type",
    "v" : ""
  }, {
    "s" : 27347,
    "po" : 33074,
    "n" : "state2",
    "v" : ""
  }, {
    "s" : 27347,
    "po" : 33074,
    "n" : "pvalueT0",
    "v" : "N/A"
  }, {
    "s" : 27347,
    "po" : 33074,
    "n" : "state1",
    "v" : ""
  }, {
    "s" : 27347,
    "po" : 33074,
    "n" : "shared name",
    "v" : "Tbx3 (interacts with) chr8_91797500"
  }, {
    "s" : 27347,
    "po" : 33074,
    "n" : "gene_target",
    "v" : "Tox3"
  }, {
    "s" : 27347,
    "po" : 33074,
    "n" : "pvalueT48",
    "v" : "38.26286"
  }, {
    "s" : 27347,
    "po" : 33074,
    "n" : "selected",
    "v" : "false",
    "d" : "boolean"
  }, {
    "s" : 27347,
    "po" : 33074,
    "n" : "count_T0",
    "v" : ""
  }, {
    "s" : 27347,
    "po" : 33074,
    "n" : "corr_T0",
    "v" : "0.0",
    "d" : "double"
  }, {
    "s" : 27347,
    "po" : 33074,
    "n" : "corr_T48",
    "v" : "1.0",
    "d" : "double"
  }, {
    "s" : 27347,
    "po" : 33074,
    "n" : "gene2",
    "v" : ""
  }, {
    "s" : 27347,
    "po" : 33074,
    "n" : "gene1",
    "v" : ""
  }, {
    "s" : 27347,
    "po" : 33074,
    "n" : "is_inhibition",
    "v" : "no"
  }, {
    "s" : 27347,
    "po" : 33074,
    "n" : "pvalueT6",
    "v" : "N/A"
  }, {
    "s" : 27347,
    "po" : 33074,
    "n" : "TF",
    "v" : ""
  }, {
    "s" : 27347,
    "po" : 33074,
    "n" : "TG",
    "v" : ""
  }, {
    "s" : 27347,
    "po" : 33074,
    "n" : "name",
    "v" : "Tbx3 (interacts with) chr8_91797500"
  }, {
    "s" : 27347,
    "po" : 33074,
    "n" : "interaction",
    "v" : "interacts with"
  }, {
    "s" : 27347,
    "po" : 33074,
    "n" : "corr_T6",
    "v" : "0.0",
    "d" : "double"
  }, {
    "s" : 27347,
    "po" : 33074,
    "n" : "count_T48",
    "v" : ""
  }, {
    "s" : 27347,
    "po" : 33073,
    "n" : "count_T6",
    "v" : ""
  }, {
    "s" : 27347,
    "po" : 33073,
    "n" : "source",
    "v" : ""
  }, {
    "s" : 27347,
    "po" : 33073,
    "n" : "type",
    "v" : ""
  }, {
    "s" : 27347,
    "po" : 33073,
    "n" : "state2",
    "v" : ""
  }, {
    "s" : 27347,
    "po" : 33073,
    "n" : "pvalueT0",
    "v" : "N/A"
  }, {
    "s" : 27347,
    "po" : 33073,
    "n" : "state1",
    "v" : ""
  }, {
    "s" : 27347,
    "po" : 33073,
    "n" : "shared name",
    "v" : "Tbx3 (interacts with) chr8_47822500"
  }, {
    "s" : 27347,
    "po" : 33073,
    "n" : "gene_target",
    "v" : "Irf2"
  }, {
    "s" : 27347,
    "po" : 33073,
    "n" : "pvalueT48",
    "v" : "38.6716"
  }, {
    "s" : 27347,
    "po" : 33073,
    "n" : "selected",
    "v" : "false",
    "d" : "boolean"
  }, {
    "s" : 27347,
    "po" : 33073,
    "n" : "count_T0",
    "v" : ""
  }, {
    "s" : 27347,
    "po" : 33073,
    "n" : "corr_T0",
    "v" : "0.0",
    "d" : "double"
  }, {
    "s" : 27347,
    "po" : 33073,
    "n" : "corr_T48",
    "v" : "1.0",
    "d" : "double"
  }, {
    "s" : 27347,
    "po" : 33073,
    "n" : "gene2",
    "v" : ""
  }, {
    "s" : 27347,
    "po" : 33073,
    "n" : "gene1",
    "v" : ""
  }, {
    "s" : 27347,
    "po" : 33073,
    "n" : "is_inhibition",
    "v" : "no"
  }, {
    "s" : 27347,
    "po" : 33073,
    "n" : "pvalueT6",
    "v" : "N/A"
  }, {
    "s" : 27347,
    "po" : 33073,
    "n" : "TF",
    "v" : ""
  }, {
    "s" : 27347,
    "po" : 33073,
    "n" : "TG",
    "v" : ""
  }, {
    "s" : 27347,
    "po" : 33073,
    "n" : "name",
    "v" : "Tbx3 (interacts with) chr8_47822500"
  }, {
    "s" : 27347,
    "po" : 33073,
    "n" : "interaction",
    "v" : "interacts with"
  }, {
    "s" : 27347,
    "po" : 33073,
    "n" : "corr_T6",
    "v" : "0.0",
    "d" : "double"
  }, {
    "s" : 27347,
    "po" : 33073,
    "n" : "count_T48",
    "v" : ""
  }, {
    "s" : 27347,
    "po" : 33072,
    "n" : "count_T6",
    "v" : ""
  }, {
    "s" : 27347,
    "po" : 33072,
    "n" : "source",
    "v" : ""
  }, {
    "s" : 27347,
    "po" : 33072,
    "n" : "type",
    "v" : ""
  }, {
    "s" : 27347,
    "po" : 33072,
    "n" : "state2",
    "v" : ""
  }, {
    "s" : 27347,
    "po" : 33072,
    "n" : "pvalueT0",
    "v" : "N/A"
  }, {
    "s" : 27347,
    "po" : 33072,
    "n" : "state1",
    "v" : ""
  }, {
    "s" : 27347,
    "po" : 33072,
    "n" : "shared name",
    "v" : "Tbx3 (interacts with) chr9_103277500"
  }, {
    "s" : 27347,
    "po" : 33072,
    "n" : "gene_target",
    "v" : "Tmem108"
  }, {
    "s" : 27347,
    "po" : 33072,
    "n" : "pvalueT48",
    "v" : "37.68793"
  }, {
    "s" : 27347,
    "po" : 33072,
    "n" : "selected",
    "v" : "false",
    "d" : "boolean"
  }, {
    "s" : 27347,
    "po" : 33072,
    "n" : "count_T0",
    "v" : ""
  }, {
    "s" : 27347,
    "po" : 33072,
    "n" : "corr_T0",
    "v" : "0.0",
    "d" : "double"
  }, {
    "s" : 27347,
    "po" : 33072,
    "n" : "corr_T48",
    "v" : "1.0",
    "d" : "double"
  }, {
    "s" : 27347,
    "po" : 33072,
    "n" : "gene2",
    "v" : ""
  }, {
    "s" : 27347,
    "po" : 33072,
    "n" : "gene1",
    "v" : ""
  }, {
    "s" : 27347,
    "po" : 33072,
    "n" : "is_inhibition",
    "v" : "no"
  }, {
    "s" : 27347,
    "po" : 33072,
    "n" : "pvalueT6",
    "v" : "N/A"
  }, {
    "s" : 27347,
    "po" : 33072,
    "n" : "TF",
    "v" : ""
  }, {
    "s" : 27347,
    "po" : 33072,
    "n" : "TG",
    "v" : ""
  }, {
    "s" : 27347,
    "po" : 33072,
    "n" : "name",
    "v" : "Tbx3 (interacts with) chr9_103277500"
  }, {
    "s" : 27347,
    "po" : 33072,
    "n" : "interaction",
    "v" : "interacts with"
  }, {
    "s" : 27347,
    "po" : 33072,
    "n" : "corr_T6",
    "v" : "0.0",
    "d" : "double"
  }, {
    "s" : 27347,
    "po" : 33072,
    "n" : "count_T48",
    "v" : ""
  }, {
    "s" : 27347,
    "po" : 33071,
    "n" : "count_T6",
    "v" : ""
  }, {
    "s" : 27347,
    "po" : 33071,
    "n" : "source",
    "v" : ""
  }, {
    "s" : 27347,
    "po" : 33071,
    "n" : "type",
    "v" : ""
  }, {
    "s" : 27347,
    "po" : 33071,
    "n" : "state2",
    "v" : ""
  }, {
    "s" : 27347,
    "po" : 33071,
    "n" : "pvalueT0",
    "v" : "N/A"
  }, {
    "s" : 27347,
    "po" : 33071,
    "n" : "state1",
    "v" : ""
  }, {
    "s" : 27347,
    "po" : 33071,
    "n" : "shared name",
    "v" : "Tbx3 (interacts with) chr9_45717500"
  }, {
    "s" : 27347,
    "po" : 33071,
    "n" : "gene_target",
    "v" : "Tagln"
  }, {
    "s" : 27347,
    "po" : 33071,
    "n" : "pvalueT48",
    "v" : "38.05309"
  }, {
    "s" : 27347,
    "po" : 33071,
    "n" : "selected",
    "v" : "false",
    "d" : "boolean"
  }, {
    "s" : 27347,
    "po" : 33071,
    "n" : "count_T0",
    "v" : ""
  }, {
    "s" : 27347,
    "po" : 33071,
    "n" : "corr_T0",
    "v" : "0.0",
    "d" : "double"
  }, {
    "s" : 27347,
    "po" : 33071,
    "n" : "corr_T48",
    "v" : "1.0",
    "d" : "double"
  }, {
    "s" : 27347,
    "po" : 33071,
    "n" : "gene2",
    "v" : ""
  }, {
    "s" : 27347,
    "po" : 33071,
    "n" : "gene1",
    "v" : ""
  }, {
    "s" : 27347,
    "po" : 33071,
    "n" : "is_inhibition",
    "v" : "no"
  }, {
    "s" : 27347,
    "po" : 33071,
    "n" : "pvalueT6",
    "v" : "38.05309"
  }, {
    "s" : 27347,
    "po" : 33071,
    "n" : "TF",
    "v" : ""
  }, {
    "s" : 27347,
    "po" : 33071,
    "n" : "TG",
    "v" : ""
  }, {
    "s" : 27347,
    "po" : 33071,
    "n" : "name",
    "v" : "Tbx3 (interacts with) chr9_45717500"
  }, {
    "s" : 27347,
    "po" : 33071,
    "n" : "interaction",
    "v" : "interacts with"
  }, {
    "s" : 27347,
    "po" : 33071,
    "n" : "corr_T6",
    "v" : "1.0",
    "d" : "double"
  }, {
    "s" : 27347,
    "po" : 33071,
    "n" : "count_T48",
    "v" : ""
  }, {
    "s" : 27347,
    "po" : 33070,
    "n" : "count_T6",
    "v" : ""
  }, {
    "s" : 27347,
    "po" : 33070,
    "n" : "source",
    "v" : ""
  }, {
    "s" : 27347,
    "po" : 33070,
    "n" : "type",
    "v" : ""
  }, {
    "s" : 27347,
    "po" : 33070,
    "n" : "state2",
    "v" : ""
  }, {
    "s" : 27347,
    "po" : 33070,
    "n" : "pvalueT0",
    "v" : "N/A"
  }, {
    "s" : 27347,
    "po" : 33070,
    "n" : "state1",
    "v" : ""
  }, {
    "s" : 27347,
    "po" : 33070,
    "n" : "shared name",
    "v" : "Tbx3 (interacts with) chr9_59137500"
  }, {
    "s" : 27347,
    "po" : 33070,
    "n" : "gene_target",
    "v" : "Neo1"
  }, {
    "s" : 27347,
    "po" : 33070,
    "n" : "pvalueT48",
    "v" : "32.104"
  }, {
    "s" : 27347,
    "po" : 33070,
    "n" : "selected",
    "v" : "false",
    "d" : "boolean"
  }, {
    "s" : 27347,
    "po" : 33070,
    "n" : "count_T0",
    "v" : ""
  }, {
    "s" : 27347,
    "po" : 33070,
    "n" : "corr_T0",
    "v" : "0.0",
    "d" : "double"
  }, {
    "s" : 27347,
    "po" : 33070,
    "n" : "corr_T48",
    "v" : "1.0",
    "d" : "double"
  }, {
    "s" : 27347,
    "po" : 33070,
    "n" : "gene2",
    "v" : ""
  }, {
    "s" : 27347,
    "po" : 33070,
    "n" : "gene1",
    "v" : ""
  }, {
    "s" : 27347,
    "po" : 33070,
    "n" : "is_inhibition",
    "v" : "no"
  }, {
    "s" : 27347,
    "po" : 33070,
    "n" : "pvalueT6",
    "v" : "N/A"
  }, {
    "s" : 27347,
    "po" : 33070,
    "n" : "TF",
    "v" : ""
  }, {
    "s" : 27347,
    "po" : 33070,
    "n" : "TG",
    "v" : ""
  }, {
    "s" : 27347,
    "po" : 33070,
    "n" : "name",
    "v" : "Tbx3 (interacts with) chr9_59137500"
  }, {
    "s" : 27347,
    "po" : 33070,
    "n" : "interaction",
    "v" : "interacts with"
  }, {
    "s" : 27347,
    "po" : 33070,
    "n" : "corr_T6",
    "v" : "0.0",
    "d" : "double"
  }, {
    "s" : 27347,
    "po" : 33070,
    "n" : "count_T48",
    "v" : ""
  }, {
    "s" : 27347,
    "po" : 33069,
    "n" : "count_T6",
    "v" : ""
  }, {
    "s" : 27347,
    "po" : 33069,
    "n" : "source",
    "v" : ""
  }, {
    "s" : 27347,
    "po" : 33069,
    "n" : "type",
    "v" : ""
  }, {
    "s" : 27347,
    "po" : 33069,
    "n" : "state2",
    "v" : ""
  }, {
    "s" : 27347,
    "po" : 33069,
    "n" : "pvalueT0",
    "v" : "N/A"
  }, {
    "s" : 27347,
    "po" : 33069,
    "n" : "state1",
    "v" : ""
  }, {
    "s" : 27347,
    "po" : 33069,
    "n" : "shared name",
    "v" : "Tbx3 (interacts with) chr9_54952500"
  }, {
    "s" : 27347,
    "po" : 33069,
    "n" : "gene_target",
    "v" : "Chrnb4"
  }, {
    "s" : 27347,
    "po" : 33069,
    "n" : "pvalueT48",
    "v" : "31.47934"
  }, {
    "s" : 27347,
    "po" : 33069,
    "n" : "selected",
    "v" : "false",
    "d" : "boolean"
  }, {
    "s" : 27347,
    "po" : 33069,
    "n" : "count_T0",
    "v" : ""
  }, {
    "s" : 27347,
    "po" : 33069,
    "n" : "corr_T0",
    "v" : "0.0",
    "d" : "double"
  }, {
    "s" : 27347,
    "po" : 33069,
    "n" : "corr_T48",
    "v" : "1.0",
    "d" : "double"
  }, {
    "s" : 27347,
    "po" : 33069,
    "n" : "gene2",
    "v" : ""
  }, {
    "s" : 27347,
    "po" : 33069,
    "n" : "gene1",
    "v" : ""
  }, {
    "s" : 27347,
    "po" : 33069,
    "n" : "is_inhibition",
    "v" : "no"
  }, {
    "s" : 27347,
    "po" : 33069,
    "n" : "pvalueT6",
    "v" : "N/A"
  }, {
    "s" : 27347,
    "po" : 33069,
    "n" : "TF",
    "v" : ""
  }, {
    "s" : 27347,
    "po" : 33069,
    "n" : "TG",
    "v" : ""
  }, {
    "s" : 27347,
    "po" : 33069,
    "n" : "name",
    "v" : "Tbx3 (interacts with) chr9_54952500"
  }, {
    "s" : 27347,
    "po" : 33069,
    "n" : "interaction",
    "v" : "interacts with"
  }, {
    "s" : 27347,
    "po" : 33069,
    "n" : "corr_T6",
    "v" : "0.0",
    "d" : "double"
  }, {
    "s" : 27347,
    "po" : 33069,
    "n" : "count_T48",
    "v" : ""
  }, {
    "s" : 27347,
    "po" : 33068,
    "n" : "count_T6",
    "v" : ""
  }, {
    "s" : 27347,
    "po" : 33068,
    "n" : "source",
    "v" : ""
  }, {
    "s" : 27347,
    "po" : 33068,
    "n" : "type",
    "v" : ""
  }, {
    "s" : 27347,
    "po" : 33068,
    "n" : "state2",
    "v" : ""
  }, {
    "s" : 27347,
    "po" : 33068,
    "n" : "pvalueT0",
    "v" : "N/A"
  }, {
    "s" : 27347,
    "po" : 33068,
    "n" : "state1",
    "v" : ""
  }, {
    "s" : 27347,
    "po" : 33068,
    "n" : "shared name",
    "v" : "Tbx3 (interacts with) chr9_62922500"
  }, {
    "s" : 27347,
    "po" : 33068,
    "n" : "gene_target",
    "v" : "Skor1"
  }, {
    "s" : 27347,
    "po" : 33068,
    "n" : "pvalueT48",
    "v" : "32.9749"
  }, {
    "s" : 27347,
    "po" : 33068,
    "n" : "selected",
    "v" : "false",
    "d" : "boolean"
  }, {
    "s" : 27347,
    "po" : 33068,
    "n" : "count_T0",
    "v" : ""
  }, {
    "s" : 27347,
    "po" : 33068,
    "n" : "corr_T0",
    "v" : "0.0",
    "d" : "double"
  }, {
    "s" : 27347,
    "po" : 33068,
    "n" : "corr_T48",
    "v" : "1.0",
    "d" : "double"
  }, {
    "s" : 27347,
    "po" : 33068,
    "n" : "gene2",
    "v" : ""
  }, {
    "s" : 27347,
    "po" : 33068,
    "n" : "gene1",
    "v" : ""
  }, {
    "s" : 27347,
    "po" : 33068,
    "n" : "is_inhibition",
    "v" : "no"
  }, {
    "s" : 27347,
    "po" : 33068,
    "n" : "pvalueT6",
    "v" : "N/A"
  }, {
    "s" : 27347,
    "po" : 33068,
    "n" : "TF",
    "v" : ""
  }, {
    "s" : 27347,
    "po" : 33068,
    "n" : "TG",
    "v" : ""
  }, {
    "s" : 27347,
    "po" : 33068,
    "n" : "name",
    "v" : "Tbx3 (interacts with) chr9_62922500"
  }, {
    "s" : 27347,
    "po" : 33068,
    "n" : "interaction",
    "v" : "interacts with"
  }, {
    "s" : 27347,
    "po" : 33068,
    "n" : "corr_T6",
    "v" : "0.0",
    "d" : "double"
  }, {
    "s" : 27347,
    "po" : 33068,
    "n" : "count_T48",
    "v" : ""
  }, {
    "s" : 27347,
    "po" : 33067,
    "n" : "count_T6",
    "v" : ""
  }, {
    "s" : 27347,
    "po" : 33067,
    "n" : "source",
    "v" : ""
  }, {
    "s" : 27347,
    "po" : 33067,
    "n" : "type",
    "v" : ""
  }, {
    "s" : 27347,
    "po" : 33067,
    "n" : "state2",
    "v" : ""
  }, {
    "s" : 27347,
    "po" : 33067,
    "n" : "pvalueT0",
    "v" : "N/A"
  }, {
    "s" : 27347,
    "po" : 33067,
    "n" : "state1",
    "v" : ""
  }, {
    "s" : 27347,
    "po" : 33067,
    "n" : "shared name",
    "v" : "Tbx3 (interacts with) chr10_83522500"
  }, {
    "s" : 27347,
    "po" : 33067,
    "n" : "gene_target",
    "v" : "Nuak1"
  }, {
    "s" : 27347,
    "po" : 33067,
    "n" : "pvalueT48",
    "v" : "32.53424"
  }, {
    "s" : 27347,
    "po" : 33067,
    "n" : "selected",
    "v" : "false",
    "d" : "boolean"
  }, {
    "s" : 27347,
    "po" : 33067,
    "n" : "count_T0",
    "v" : ""
  }, {
    "s" : 27347,
    "po" : 33067,
    "n" : "corr_T0",
    "v" : "0.0",
    "d" : "double"
  }, {
    "s" : 27347,
    "po" : 33067,
    "n" : "corr_T48",
    "v" : "1.0",
    "d" : "double"
  }, {
    "s" : 27347,
    "po" : 33067,
    "n" : "gene2",
    "v" : ""
  }, {
    "s" : 27347,
    "po" : 33067,
    "n" : "gene1",
    "v" : ""
  }, {
    "s" : 27347,
    "po" : 33067,
    "n" : "is_inhibition",
    "v" : "no"
  }, {
    "s" : 27347,
    "po" : 33067,
    "n" : "pvalueT6",
    "v" : "N/A"
  }, {
    "s" : 27347,
    "po" : 33067,
    "n" : "TF",
    "v" : ""
  }, {
    "s" : 27347,
    "po" : 33067,
    "n" : "TG",
    "v" : ""
  }, {
    "s" : 27347,
    "po" : 33067,
    "n" : "name",
    "v" : "Tbx3 (interacts with) chr10_83522500"
  }, {
    "s" : 27347,
    "po" : 33067,
    "n" : "interaction",
    "v" : "interacts with"
  }, {
    "s" : 27347,
    "po" : 33067,
    "n" : "corr_T6",
    "v" : "0.0",
    "d" : "double"
  }, {
    "s" : 27347,
    "po" : 33067,
    "n" : "count_T48",
    "v" : ""
  }, {
    "s" : 27347,
    "po" : 33066,
    "n" : "count_T6",
    "v" : ""
  }, {
    "s" : 27347,
    "po" : 33066,
    "n" : "source",
    "v" : ""
  }, {
    "s" : 27347,
    "po" : 33066,
    "n" : "type",
    "v" : ""
  }, {
    "s" : 27347,
    "po" : 33066,
    "n" : "state2",
    "v" : ""
  }, {
    "s" : 27347,
    "po" : 33066,
    "n" : "pvalueT0",
    "v" : "N/A"
  }, {
    "s" : 27347,
    "po" : 33066,
    "n" : "state1",
    "v" : ""
  }, {
    "s" : 27347,
    "po" : 33066,
    "n" : "shared name",
    "v" : "Tbx3 (interacts with) chr11_112672500"
  }, {
    "s" : 27347,
    "po" : 33066,
    "n" : "gene_target",
    "v" : "Sox9"
  }, {
    "s" : 27347,
    "po" : 33066,
    "n" : "pvalueT48",
    "v" : "33.65618"
  }, {
    "s" : 27347,
    "po" : 33066,
    "n" : "selected",
    "v" : "false",
    "d" : "boolean"
  }, {
    "s" : 27347,
    "po" : 33066,
    "n" : "count_T0",
    "v" : ""
  }, {
    "s" : 27347,
    "po" : 33066,
    "n" : "corr_T0",
    "v" : "0.0",
    "d" : "double"
  }, {
    "s" : 27347,
    "po" : 33066,
    "n" : "corr_T48",
    "v" : "1.0",
    "d" : "double"
  }, {
    "s" : 27347,
    "po" : 33066,
    "n" : "gene2",
    "v" : ""
  }, {
    "s" : 27347,
    "po" : 33066,
    "n" : "gene1",
    "v" : ""
  }, {
    "s" : 27347,
    "po" : 33066,
    "n" : "is_inhibition",
    "v" : "no"
  }, {
    "s" : 27347,
    "po" : 33066,
    "n" : "pvalueT6",
    "v" : "N/A"
  }, {
    "s" : 27347,
    "po" : 33066,
    "n" : "TF",
    "v" : ""
  }, {
    "s" : 27347,
    "po" : 33066,
    "n" : "TG",
    "v" : ""
  }, {
    "s" : 27347,
    "po" : 33066,
    "n" : "name",
    "v" : "Tbx3 (interacts with) chr11_112672500"
  }, {
    "s" : 27347,
    "po" : 33066,
    "n" : "interaction",
    "v" : "interacts with"
  }, {
    "s" : 27347,
    "po" : 33066,
    "n" : "corr_T6",
    "v" : "0.0",
    "d" : "double"
  }, {
    "s" : 27347,
    "po" : 33066,
    "n" : "count_T48",
    "v" : ""
  }, {
    "s" : 27347,
    "po" : 33065,
    "n" : "count_T6",
    "v" : ""
  }, {
    "s" : 27347,
    "po" : 33065,
    "n" : "source",
    "v" : ""
  }, {
    "s" : 27347,
    "po" : 33065,
    "n" : "type",
    "v" : ""
  }, {
    "s" : 27347,
    "po" : 33065,
    "n" : "state2",
    "v" : ""
  }, {
    "s" : 27347,
    "po" : 33065,
    "n" : "pvalueT0",
    "v" : "N/A"
  }, {
    "s" : 27347,
    "po" : 33065,
    "n" : "state1",
    "v" : ""
  }, {
    "s" : 27347,
    "po" : 33065,
    "n" : "shared name",
    "v" : "Tbx3 (interacts with) chr10_111372500"
  }, {
    "s" : 27347,
    "po" : 33065,
    "n" : "gene_target",
    "v" : "Phlda1"
  }, {
    "s" : 27347,
    "po" : 33065,
    "n" : "pvalueT48",
    "v" : "42.01856"
  }, {
    "s" : 27347,
    "po" : 33065,
    "n" : "selected",
    "v" : "false",
    "d" : "boolean"
  }, {
    "s" : 27347,
    "po" : 33065,
    "n" : "count_T0",
    "v" : ""
  }, {
    "s" : 27347,
    "po" : 33065,
    "n" : "corr_T0",
    "v" : "0.0",
    "d" : "double"
  }, {
    "s" : 27347,
    "po" : 33065,
    "n" : "corr_T48",
    "v" : "1.0",
    "d" : "double"
  }, {
    "s" : 27347,
    "po" : 33065,
    "n" : "gene2",
    "v" : ""
  }, {
    "s" : 27347,
    "po" : 33065,
    "n" : "gene1",
    "v" : ""
  }, {
    "s" : 27347,
    "po" : 33065,
    "n" : "is_inhibition",
    "v" : "no"
  }, {
    "s" : 27347,
    "po" : 33065,
    "n" : "pvalueT6",
    "v" : "42.01856"
  }, {
    "s" : 27347,
    "po" : 33065,
    "n" : "TF",
    "v" : ""
  }, {
    "s" : 27347,
    "po" : 33065,
    "n" : "TG",
    "v" : ""
  }, {
    "s" : 27347,
    "po" : 33065,
    "n" : "name",
    "v" : "Tbx3 (interacts with) chr10_111372500"
  }, {
    "s" : 27347,
    "po" : 33065,
    "n" : "interaction",
    "v" : "interacts with"
  }, {
    "s" : 27347,
    "po" : 33065,
    "n" : "corr_T6",
    "v" : "1.0",
    "d" : "double"
  }, {
    "s" : 27347,
    "po" : 33065,
    "n" : "count_T48",
    "v" : ""
  }, {
    "s" : 27347,
    "po" : 33064,
    "n" : "count_T6",
    "v" : ""
  }, {
    "s" : 27347,
    "po" : 33064,
    "n" : "source",
    "v" : ""
  }, {
    "s" : 27347,
    "po" : 33064,
    "n" : "type",
    "v" : ""
  }, {
    "s" : 27347,
    "po" : 33064,
    "n" : "state2",
    "v" : ""
  }, {
    "s" : 27347,
    "po" : 33064,
    "n" : "pvalueT0",
    "v" : "N/A"
  }, {
    "s" : 27347,
    "po" : 33064,
    "n" : "state1",
    "v" : ""
  }, {
    "s" : 27347,
    "po" : 33064,
    "n" : "shared name",
    "v" : "Tbx3 (interacts with) chr11_102497500"
  }, {
    "s" : 27347,
    "po" : 33064,
    "n" : "gene_target",
    "v" : "Fzd2"
  }, {
    "s" : 27347,
    "po" : 33064,
    "n" : "pvalueT48",
    "v" : "37.54808"
  }, {
    "s" : 27347,
    "po" : 33064,
    "n" : "selected",
    "v" : "false",
    "d" : "boolean"
  }, {
    "s" : 27347,
    "po" : 33064,
    "n" : "count_T0",
    "v" : ""
  }, {
    "s" : 27347,
    "po" : 33064,
    "n" : "corr_T0",
    "v" : "0.0",
    "d" : "double"
  }, {
    "s" : 27347,
    "po" : 33064,
    "n" : "corr_T48",
    "v" : "1.0",
    "d" : "double"
  }, {
    "s" : 27347,
    "po" : 33064,
    "n" : "gene2",
    "v" : ""
  }, {
    "s" : 27347,
    "po" : 33064,
    "n" : "gene1",
    "v" : ""
  }, {
    "s" : 27347,
    "po" : 33064,
    "n" : "is_inhibition",
    "v" : "no"
  }, {
    "s" : 27347,
    "po" : 33064,
    "n" : "pvalueT6",
    "v" : "37.54808"
  }, {
    "s" : 27347,
    "po" : 33064,
    "n" : "TF",
    "v" : ""
  }, {
    "s" : 27347,
    "po" : 33064,
    "n" : "TG",
    "v" : ""
  }, {
    "s" : 27347,
    "po" : 33064,
    "n" : "name",
    "v" : "Tbx3 (interacts with) chr11_102497500"
  }, {
    "s" : 27347,
    "po" : 33064,
    "n" : "interaction",
    "v" : "interacts with"
  }, {
    "s" : 27347,
    "po" : 33064,
    "n" : "corr_T6",
    "v" : "1.0",
    "d" : "double"
  }, {
    "s" : 27347,
    "po" : 33064,
    "n" : "count_T48",
    "v" : ""
  }, {
    "s" : 27347,
    "po" : 33063,
    "n" : "count_T6",
    "v" : ""
  }, {
    "s" : 27347,
    "po" : 33063,
    "n" : "source",
    "v" : ""
  }, {
    "s" : 27347,
    "po" : 33063,
    "n" : "type",
    "v" : ""
  }, {
    "s" : 27347,
    "po" : 33063,
    "n" : "state2",
    "v" : ""
  }, {
    "s" : 27347,
    "po" : 33063,
    "n" : "pvalueT0",
    "v" : "N/A"
  }, {
    "s" : 27347,
    "po" : 33063,
    "n" : "state1",
    "v" : ""
  }, {
    "s" : 27347,
    "po" : 33063,
    "n" : "shared name",
    "v" : "Tbx3 (interacts with) chr11_101827500"
  }, {
    "s" : 27347,
    "po" : 33063,
    "n" : "gene_target",
    "v" : "Meox1"
  }, {
    "s" : 27347,
    "po" : 33063,
    "n" : "pvalueT48",
    "v" : "52.35998"
  }, {
    "s" : 27347,
    "po" : 33063,
    "n" : "selected",
    "v" : "false",
    "d" : "boolean"
  }, {
    "s" : 27347,
    "po" : 33063,
    "n" : "count_T0",
    "v" : ""
  }, {
    "s" : 27347,
    "po" : 33063,
    "n" : "corr_T0",
    "v" : "0.0",
    "d" : "double"
  }, {
    "s" : 27347,
    "po" : 33063,
    "n" : "corr_T48",
    "v" : "1.0",
    "d" : "double"
  }, {
    "s" : 27347,
    "po" : 33063,
    "n" : "gene2",
    "v" : ""
  }, {
    "s" : 27347,
    "po" : 33063,
    "n" : "gene1",
    "v" : ""
  }, {
    "s" : 27347,
    "po" : 33063,
    "n" : "is_inhibition",
    "v" : "no"
  }, {
    "s" : 27347,
    "po" : 33063,
    "n" : "pvalueT6",
    "v" : "52.35998"
  }, {
    "s" : 27347,
    "po" : 33063,
    "n" : "TF",
    "v" : ""
  }, {
    "s" : 27347,
    "po" : 33063,
    "n" : "TG",
    "v" : ""
  }, {
    "s" : 27347,
    "po" : 33063,
    "n" : "name",
    "v" : "Tbx3 (interacts with) chr11_101827500"
  }, {
    "s" : 27347,
    "po" : 33063,
    "n" : "interaction",
    "v" : "interacts with"
  }, {
    "s" : 27347,
    "po" : 33063,
    "n" : "corr_T6",
    "v" : "1.0",
    "d" : "double"
  }, {
    "s" : 27347,
    "po" : 33063,
    "n" : "count_T48",
    "v" : ""
  }, {
    "s" : 27347,
    "po" : 33062,
    "n" : "count_T6",
    "v" : ""
  }, {
    "s" : 27347,
    "po" : 33062,
    "n" : "source",
    "v" : ""
  }, {
    "s" : 27347,
    "po" : 33062,
    "n" : "type",
    "v" : ""
  }, {
    "s" : 27347,
    "po" : 33062,
    "n" : "state2",
    "v" : ""
  }, {
    "s" : 27347,
    "po" : 33062,
    "n" : "pvalueT0",
    "v" : "N/A"
  }, {
    "s" : 27347,
    "po" : 33062,
    "n" : "state1",
    "v" : ""
  }, {
    "s" : 27347,
    "po" : 33062,
    "n" : "shared name",
    "v" : "Tbx3 (interacts with) chr11_114707500"
  }, {
    "s" : 27347,
    "po" : 33062,
    "n" : "gene_target",
    "v" : "Gprc5c"
  }, {
    "s" : 27347,
    "po" : 33062,
    "n" : "pvalueT48",
    "v" : "43.28658"
  }, {
    "s" : 27347,
    "po" : 33062,
    "n" : "selected",
    "v" : "false",
    "d" : "boolean"
  }, {
    "s" : 27347,
    "po" : 33062,
    "n" : "count_T0",
    "v" : ""
  }, {
    "s" : 27347,
    "po" : 33062,
    "n" : "corr_T0",
    "v" : "0.0",
    "d" : "double"
  }, {
    "s" : 27347,
    "po" : 33062,
    "n" : "corr_T48",
    "v" : "1.0",
    "d" : "double"
  }, {
    "s" : 27347,
    "po" : 33062,
    "n" : "gene2",
    "v" : ""
  }, {
    "s" : 27347,
    "po" : 33062,
    "n" : "gene1",
    "v" : ""
  }, {
    "s" : 27347,
    "po" : 33062,
    "n" : "is_inhibition",
    "v" : "no"
  }, {
    "s" : 27347,
    "po" : 33062,
    "n" : "pvalueT6",
    "v" : "N/A"
  }, {
    "s" : 27347,
    "po" : 33062,
    "n" : "TF",
    "v" : ""
  }, {
    "s" : 27347,
    "po" : 33062,
    "n" : "TG",
    "v" : ""
  }, {
    "s" : 27347,
    "po" : 33062,
    "n" : "name",
    "v" : "Tbx3 (interacts with) chr11_114707500"
  }, {
    "s" : 27347,
    "po" : 33062,
    "n" : "interaction",
    "v" : "interacts with"
  }, {
    "s" : 27347,
    "po" : 33062,
    "n" : "corr_T6",
    "v" : "0.0",
    "d" : "double"
  }, {
    "s" : 27347,
    "po" : 33062,
    "n" : "count_T48",
    "v" : ""
  }, {
    "s" : 27347,
    "po" : 33061,
    "n" : "count_T6",
    "v" : ""
  }, {
    "s" : 27347,
    "po" : 33061,
    "n" : "source",
    "v" : ""
  }, {
    "s" : 27347,
    "po" : 33061,
    "n" : "type",
    "v" : ""
  }, {
    "s" : 27347,
    "po" : 33061,
    "n" : "state2",
    "v" : ""
  }, {
    "s" : 27347,
    "po" : 33061,
    "n" : "pvalueT0",
    "v" : "N/A"
  }, {
    "s" : 27347,
    "po" : 33061,
    "n" : "state1",
    "v" : ""
  }, {
    "s" : 27347,
    "po" : 33061,
    "n" : "shared name",
    "v" : "Tbx3 (interacts with) chr11_96637500"
  }, {
    "s" : 27347,
    "po" : 33061,
    "n" : "gene_target",
    "v" : "Hoxb8;Mir10a"
  }, {
    "s" : 27347,
    "po" : 33061,
    "n" : "pvalueT48",
    "v" : "32.87428"
  }, {
    "s" : 27347,
    "po" : 33061,
    "n" : "selected",
    "v" : "false",
    "d" : "boolean"
  }, {
    "s" : 27347,
    "po" : 33061,
    "n" : "count_T0",
    "v" : ""
  }, {
    "s" : 27347,
    "po" : 33061,
    "n" : "corr_T0",
    "v" : "0.0",
    "d" : "double"
  }, {
    "s" : 27347,
    "po" : 33061,
    "n" : "corr_T48",
    "v" : "1.0",
    "d" : "double"
  }, {
    "s" : 27347,
    "po" : 33061,
    "n" : "gene2",
    "v" : ""
  }, {
    "s" : 27347,
    "po" : 33061,
    "n" : "gene1",
    "v" : ""
  }, {
    "s" : 27347,
    "po" : 33061,
    "n" : "is_inhibition",
    "v" : "no"
  }, {
    "s" : 27347,
    "po" : 33061,
    "n" : "pvalueT6",
    "v" : "N/A"
  }, {
    "s" : 27347,
    "po" : 33061,
    "n" : "TF",
    "v" : ""
  }, {
    "s" : 27347,
    "po" : 33061,
    "n" : "TG",
    "v" : ""
  }, {
    "s" : 27347,
    "po" : 33061,
    "n" : "name",
    "v" : "Tbx3 (interacts with) chr11_96637500"
  }, {
    "s" : 27347,
    "po" : 33061,
    "n" : "interaction",
    "v" : "interacts with"
  }, {
    "s" : 27347,
    "po" : 33061,
    "n" : "corr_T6",
    "v" : "0.0",
    "d" : "double"
  }, {
    "s" : 27347,
    "po" : 33061,
    "n" : "count_T48",
    "v" : ""
  }, {
    "s" : 27347,
    "po" : 33060,
    "n" : "count_T6",
    "v" : ""
  }, {
    "s" : 27347,
    "po" : 33060,
    "n" : "source",
    "v" : ""
  }, {
    "s" : 27347,
    "po" : 33060,
    "n" : "type",
    "v" : ""
  }, {
    "s" : 27347,
    "po" : 33060,
    "n" : "state2",
    "v" : ""
  }, {
    "s" : 27347,
    "po" : 33060,
    "n" : "pvalueT0",
    "v" : "N/A"
  }, {
    "s" : 27347,
    "po" : 33060,
    "n" : "state1",
    "v" : ""
  }, {
    "s" : 27347,
    "po" : 33060,
    "n" : "shared name",
    "v" : "Tbx3 (interacts with) chr11_49527500"
  }, {
    "s" : 27347,
    "po" : 33060,
    "n" : "gene_target",
    "v" : "Rasgef1c"
  }, {
    "s" : 27347,
    "po" : 33060,
    "n" : "pvalueT48",
    "v" : "36.17821"
  }, {
    "s" : 27347,
    "po" : 33060,
    "n" : "selected",
    "v" : "false",
    "d" : "boolean"
  }, {
    "s" : 27347,
    "po" : 33060,
    "n" : "count_T0",
    "v" : ""
  }, {
    "s" : 27347,
    "po" : 33060,
    "n" : "corr_T0",
    "v" : "0.0",
    "d" : "double"
  }, {
    "s" : 27347,
    "po" : 33060,
    "n" : "corr_T48",
    "v" : "1.0",
    "d" : "double"
  }, {
    "s" : 27347,
    "po" : 33060,
    "n" : "gene2",
    "v" : ""
  }, {
    "s" : 27347,
    "po" : 33060,
    "n" : "gene1",
    "v" : ""
  }, {
    "s" : 27347,
    "po" : 33060,
    "n" : "is_inhibition",
    "v" : "no"
  }, {
    "s" : 27347,
    "po" : 33060,
    "n" : "pvalueT6",
    "v" : "N/A"
  }, {
    "s" : 27347,
    "po" : 33060,
    "n" : "TF",
    "v" : ""
  }, {
    "s" : 27347,
    "po" : 33060,
    "n" : "TG",
    "v" : ""
  }, {
    "s" : 27347,
    "po" : 33060,
    "n" : "name",
    "v" : "Tbx3 (interacts with) chr11_49527500"
  }, {
    "s" : 27347,
    "po" : 33060,
    "n" : "interaction",
    "v" : "interacts with"
  }, {
    "s" : 27347,
    "po" : 33060,
    "n" : "corr_T6",
    "v" : "0.0",
    "d" : "double"
  }, {
    "s" : 27347,
    "po" : 33060,
    "n" : "count_T48",
    "v" : ""
  }, {
    "s" : 27347,
    "po" : 33059,
    "n" : "count_T6",
    "v" : ""
  }, {
    "s" : 27347,
    "po" : 33059,
    "n" : "source",
    "v" : ""
  }, {
    "s" : 27347,
    "po" : 33059,
    "n" : "type",
    "v" : ""
  }, {
    "s" : 27347,
    "po" : 33059,
    "n" : "state2",
    "v" : ""
  }, {
    "s" : 27347,
    "po" : 33059,
    "n" : "pvalueT0",
    "v" : "N/A"
  }, {
    "s" : 27347,
    "po" : 33059,
    "n" : "state1",
    "v" : ""
  }, {
    "s" : 27347,
    "po" : 33059,
    "n" : "shared name",
    "v" : "Tbx3 (interacts with) chr11_98977500"
  }, {
    "s" : 27347,
    "po" : 33059,
    "n" : "gene_target",
    "v" : "Igfbp4"
  }, {
    "s" : 27347,
    "po" : 33059,
    "n" : "pvalueT48",
    "v" : "36.79628"
  }, {
    "s" : 27347,
    "po" : 33059,
    "n" : "selected",
    "v" : "false",
    "d" : "boolean"
  }, {
    "s" : 27347,
    "po" : 33059,
    "n" : "count_T0",
    "v" : ""
  }, {
    "s" : 27347,
    "po" : 33059,
    "n" : "corr_T0",
    "v" : "0.0",
    "d" : "double"
  }, {
    "s" : 27347,
    "po" : 33059,
    "n" : "corr_T48",
    "v" : "1.0",
    "d" : "double"
  }, {
    "s" : 27347,
    "po" : 33059,
    "n" : "gene2",
    "v" : ""
  }, {
    "s" : 27347,
    "po" : 33059,
    "n" : "gene1",
    "v" : ""
  }, {
    "s" : 27347,
    "po" : 33059,
    "n" : "is_inhibition",
    "v" : "no"
  }, {
    "s" : 27347,
    "po" : 33059,
    "n" : "pvalueT6",
    "v" : "36.79628"
  }, {
    "s" : 27347,
    "po" : 33059,
    "n" : "TF",
    "v" : ""
  }, {
    "s" : 27347,
    "po" : 33059,
    "n" : "TG",
    "v" : ""
  }, {
    "s" : 27347,
    "po" : 33059,
    "n" : "name",
    "v" : "Tbx3 (interacts with) chr11_98977500"
  }, {
    "s" : 27347,
    "po" : 33059,
    "n" : "interaction",
    "v" : "interacts with"
  }, {
    "s" : 27347,
    "po" : 33059,
    "n" : "corr_T6",
    "v" : "1.0",
    "d" : "double"
  }, {
    "s" : 27347,
    "po" : 33059,
    "n" : "count_T48",
    "v" : ""
  }, {
    "s" : 27347,
    "po" : 33058,
    "n" : "count_T6",
    "v" : ""
  }, {
    "s" : 27347,
    "po" : 33058,
    "n" : "source",
    "v" : ""
  }, {
    "s" : 27347,
    "po" : 33058,
    "n" : "type",
    "v" : ""
  }, {
    "s" : 27347,
    "po" : 33058,
    "n" : "state2",
    "v" : ""
  }, {
    "s" : 27347,
    "po" : 33058,
    "n" : "pvalueT0",
    "v" : "N/A"
  }, {
    "s" : 27347,
    "po" : 33058,
    "n" : "state1",
    "v" : ""
  }, {
    "s" : 27347,
    "po" : 33058,
    "n" : "shared name",
    "v" : "Tbx3 (interacts with) chr13_103102500"
  }, {
    "s" : 27347,
    "po" : 33058,
    "n" : "gene_target",
    "v" : "Pik3r1"
  }, {
    "s" : 27347,
    "po" : 33058,
    "n" : "pvalueT48",
    "v" : "32.08612"
  }, {
    "s" : 27347,
    "po" : 33058,
    "n" : "selected",
    "v" : "false",
    "d" : "boolean"
  }, {
    "s" : 27347,
    "po" : 33058,
    "n" : "count_T0",
    "v" : ""
  }, {
    "s" : 27347,
    "po" : 33058,
    "n" : "corr_T0",
    "v" : "0.0",
    "d" : "double"
  }, {
    "s" : 27347,
    "po" : 33058,
    "n" : "corr_T48",
    "v" : "1.0",
    "d" : "double"
  }, {
    "s" : 27347,
    "po" : 33058,
    "n" : "gene2",
    "v" : ""
  }, {
    "s" : 27347,
    "po" : 33058,
    "n" : "gene1",
    "v" : ""
  }, {
    "s" : 27347,
    "po" : 33058,
    "n" : "is_inhibition",
    "v" : "no"
  }, {
    "s" : 27347,
    "po" : 33058,
    "n" : "pvalueT6",
    "v" : "N/A"
  }, {
    "s" : 27347,
    "po" : 33058,
    "n" : "TF",
    "v" : ""
  }, {
    "s" : 27347,
    "po" : 33058,
    "n" : "TG",
    "v" : ""
  }, {
    "s" : 27347,
    "po" : 33058,
    "n" : "name",
    "v" : "Tbx3 (interacts with) chr13_103102500"
  }, {
    "s" : 27347,
    "po" : 33058,
    "n" : "interaction",
    "v" : "interacts with"
  }, {
    "s" : 27347,
    "po" : 33058,
    "n" : "corr_T6",
    "v" : "0.0",
    "d" : "double"
  }, {
    "s" : 27347,
    "po" : 33058,
    "n" : "count_T48",
    "v" : ""
  }, {
    "s" : 27347,
    "po" : 33057,
    "n" : "count_T6",
    "v" : ""
  }, {
    "s" : 27347,
    "po" : 33057,
    "n" : "source",
    "v" : ""
  }, {
    "s" : 27347,
    "po" : 33057,
    "n" : "type",
    "v" : ""
  }, {
    "s" : 27347,
    "po" : 33057,
    "n" : "state2",
    "v" : ""
  }, {
    "s" : 27347,
    "po" : 33057,
    "n" : "pvalueT0",
    "v" : "N/A"
  }, {
    "s" : 27347,
    "po" : 33057,
    "n" : "state1",
    "v" : ""
  }, {
    "s" : 27347,
    "po" : 33057,
    "n" : "shared name",
    "v" : "Tbx3 (interacts with) chr14_66742500"
  }, {
    "s" : 27347,
    "po" : 33057,
    "n" : "gene_target",
    "v" : "Ephx2"
  }, {
    "s" : 27347,
    "po" : 33057,
    "n" : "pvalueT48",
    "v" : "30.09789"
  }, {
    "s" : 27347,
    "po" : 33057,
    "n" : "selected",
    "v" : "false",
    "d" : "boolean"
  }, {
    "s" : 27347,
    "po" : 33057,
    "n" : "count_T0",
    "v" : ""
  }, {
    "s" : 27347,
    "po" : 33057,
    "n" : "corr_T0",
    "v" : "0.0",
    "d" : "double"
  }, {
    "s" : 27347,
    "po" : 33057,
    "n" : "corr_T48",
    "v" : "1.0",
    "d" : "double"
  }, {
    "s" : 27347,
    "po" : 33057,
    "n" : "gene2",
    "v" : ""
  }, {
    "s" : 27347,
    "po" : 33057,
    "n" : "gene1",
    "v" : ""
  }, {
    "s" : 27347,
    "po" : 33057,
    "n" : "is_inhibition",
    "v" : "no"
  }, {
    "s" : 27347,
    "po" : 33057,
    "n" : "pvalueT6",
    "v" : "N/A"
  }, {
    "s" : 27347,
    "po" : 33057,
    "n" : "TF",
    "v" : ""
  }, {
    "s" : 27347,
    "po" : 33057,
    "n" : "TG",
    "v" : ""
  }, {
    "s" : 27347,
    "po" : 33057,
    "n" : "name",
    "v" : "Tbx3 (interacts with) chr14_66742500"
  }, {
    "s" : 27347,
    "po" : 33057,
    "n" : "interaction",
    "v" : "interacts with"
  }, {
    "s" : 27347,
    "po" : 33057,
    "n" : "corr_T6",
    "v" : "0.0",
    "d" : "double"
  }, {
    "s" : 27347,
    "po" : 33057,
    "n" : "count_T48",
    "v" : ""
  }, {
    "s" : 27347,
    "po" : 33056,
    "n" : "count_T6",
    "v" : ""
  }, {
    "s" : 27347,
    "po" : 33056,
    "n" : "source",
    "v" : ""
  }, {
    "s" : 27347,
    "po" : 33056,
    "n" : "type",
    "v" : ""
  }, {
    "s" : 27347,
    "po" : 33056,
    "n" : "state2",
    "v" : ""
  }, {
    "s" : 27347,
    "po" : 33056,
    "n" : "pvalueT0",
    "v" : "N/A"
  }, {
    "s" : 27347,
    "po" : 33056,
    "n" : "state1",
    "v" : ""
  }, {
    "s" : 27347,
    "po" : 33056,
    "n" : "shared name",
    "v" : "Tbx3 (interacts with) chr15_103102500"
  }, {
    "s" : 27347,
    "po" : 33056,
    "n" : "gene_target",
    "v" : "Hoxc4"
  }, {
    "s" : 27347,
    "po" : 33056,
    "n" : "pvalueT48",
    "v" : "35.57433"
  }, {
    "s" : 27347,
    "po" : 33056,
    "n" : "selected",
    "v" : "false",
    "d" : "boolean"
  }, {
    "s" : 27347,
    "po" : 33056,
    "n" : "count_T0",
    "v" : ""
  }, {
    "s" : 27347,
    "po" : 33056,
    "n" : "corr_T0",
    "v" : "0.0",
    "d" : "double"
  }, {
    "s" : 27347,
    "po" : 33056,
    "n" : "corr_T48",
    "v" : "1.0",
    "d" : "double"
  }, {
    "s" : 27347,
    "po" : 33056,
    "n" : "gene2",
    "v" : ""
  }, {
    "s" : 27347,
    "po" : 33056,
    "n" : "gene1",
    "v" : ""
  }, {
    "s" : 27347,
    "po" : 33056,
    "n" : "is_inhibition",
    "v" : "no"
  }, {
    "s" : 27347,
    "po" : 33056,
    "n" : "pvalueT6",
    "v" : "N/A"
  }, {
    "s" : 27347,
    "po" : 33056,
    "n" : "TF",
    "v" : ""
  }, {
    "s" : 27347,
    "po" : 33056,
    "n" : "TG",
    "v" : ""
  }, {
    "s" : 27347,
    "po" : 33056,
    "n" : "name",
    "v" : "Tbx3 (interacts with) chr15_103102500"
  }, {
    "s" : 27347,
    "po" : 33056,
    "n" : "interaction",
    "v" : "interacts with"
  }, {
    "s" : 27347,
    "po" : 33056,
    "n" : "corr_T6",
    "v" : "0.0",
    "d" : "double"
  }, {
    "s" : 27347,
    "po" : 33056,
    "n" : "count_T48",
    "v" : ""
  }, {
    "s" : 27347,
    "po" : 33055,
    "n" : "count_T6",
    "v" : ""
  }, {
    "s" : 27347,
    "po" : 33055,
    "n" : "source",
    "v" : ""
  }, {
    "s" : 27347,
    "po" : 33055,
    "n" : "type",
    "v" : ""
  }, {
    "s" : 27347,
    "po" : 33055,
    "n" : "state2",
    "v" : ""
  }, {
    "s" : 27347,
    "po" : 33055,
    "n" : "pvalueT0",
    "v" : "N/A"
  }, {
    "s" : 27347,
    "po" : 33055,
    "n" : "state1",
    "v" : ""
  }, {
    "s" : 27347,
    "po" : 33055,
    "n" : "shared name",
    "v" : "Tbx3 (interacts with) chr15_101902500"
  }, {
    "s" : 27347,
    "po" : 33055,
    "n" : "gene_target",
    "v" : "Krt8"
  }, {
    "s" : 27347,
    "po" : 33055,
    "n" : "pvalueT48",
    "v" : "54.47979"
  }, {
    "s" : 27347,
    "po" : 33055,
    "n" : "selected",
    "v" : "false",
    "d" : "boolean"
  }, {
    "s" : 27347,
    "po" : 33055,
    "n" : "count_T0",
    "v" : ""
  }, {
    "s" : 27347,
    "po" : 33055,
    "n" : "corr_T0",
    "v" : "0.0",
    "d" : "double"
  }, {
    "s" : 27347,
    "po" : 33055,
    "n" : "corr_T48",
    "v" : "1.0",
    "d" : "double"
  }, {
    "s" : 27347,
    "po" : 33055,
    "n" : "gene2",
    "v" : ""
  }, {
    "s" : 27347,
    "po" : 33055,
    "n" : "gene1",
    "v" : ""
  }, {
    "s" : 27347,
    "po" : 33055,
    "n" : "is_inhibition",
    "v" : "no"
  }, {
    "s" : 27347,
    "po" : 33055,
    "n" : "pvalueT6",
    "v" : "54.47979"
  }, {
    "s" : 27347,
    "po" : 33055,
    "n" : "TF",
    "v" : ""
  }, {
    "s" : 27347,
    "po" : 33055,
    "n" : "TG",
    "v" : ""
  }, {
    "s" : 27347,
    "po" : 33055,
    "n" : "name",
    "v" : "Tbx3 (interacts with) chr15_101902500"
  }, {
    "s" : 27347,
    "po" : 33055,
    "n" : "interaction",
    "v" : "interacts with"
  }, {
    "s" : 27347,
    "po" : 33055,
    "n" : "corr_T6",
    "v" : "1.0",
    "d" : "double"
  }, {
    "s" : 27347,
    "po" : 33055,
    "n" : "count_T48",
    "v" : ""
  }, {
    "s" : 27347,
    "po" : 33054,
    "n" : "count_T6",
    "v" : ""
  }, {
    "s" : 27347,
    "po" : 33054,
    "n" : "source",
    "v" : ""
  }, {
    "s" : 27347,
    "po" : 33054,
    "n" : "type",
    "v" : ""
  }, {
    "s" : 27347,
    "po" : 33054,
    "n" : "state2",
    "v" : ""
  }, {
    "s" : 27347,
    "po" : 33054,
    "n" : "pvalueT0",
    "v" : "N/A"
  }, {
    "s" : 27347,
    "po" : 33054,
    "n" : "state1",
    "v" : ""
  }, {
    "s" : 27347,
    "po" : 33054,
    "n" : "shared name",
    "v" : "Tbx3 (interacts with) chr16_11132500"
  }, {
    "s" : 27347,
    "po" : 33054,
    "n" : "gene_target",
    "v" : "Snn"
  }, {
    "s" : 27347,
    "po" : 33054,
    "n" : "pvalueT48",
    "v" : "35.70467"
  }, {
    "s" : 27347,
    "po" : 33054,
    "n" : "selected",
    "v" : "false",
    "d" : "boolean"
  }, {
    "s" : 27347,
    "po" : 33054,
    "n" : "count_T0",
    "v" : ""
  }, {
    "s" : 27347,
    "po" : 33054,
    "n" : "corr_T0",
    "v" : "0.0",
    "d" : "double"
  }, {
    "s" : 27347,
    "po" : 33054,
    "n" : "corr_T48",
    "v" : "1.0",
    "d" : "double"
  }, {
    "s" : 27347,
    "po" : 33054,
    "n" : "gene2",
    "v" : ""
  }, {
    "s" : 27347,
    "po" : 33054,
    "n" : "gene1",
    "v" : ""
  }, {
    "s" : 27347,
    "po" : 33054,
    "n" : "is_inhibition",
    "v" : "no"
  }, {
    "s" : 27347,
    "po" : 33054,
    "n" : "pvalueT6",
    "v" : "N/A"
  }, {
    "s" : 27347,
    "po" : 33054,
    "n" : "TF",
    "v" : ""
  }, {
    "s" : 27347,
    "po" : 33054,
    "n" : "TG",
    "v" : ""
  }, {
    "s" : 27347,
    "po" : 33054,
    "n" : "name",
    "v" : "Tbx3 (interacts with) chr16_11132500"
  }, {
    "s" : 27347,
    "po" : 33054,
    "n" : "interaction",
    "v" : "interacts with"
  }, {
    "s" : 27347,
    "po" : 33054,
    "n" : "corr_T6",
    "v" : "0.0",
    "d" : "double"
  }, {
    "s" : 27347,
    "po" : 33054,
    "n" : "count_T48",
    "v" : ""
  }, {
    "s" : 27347,
    "po" : 33053,
    "n" : "count_T6",
    "v" : ""
  }, {
    "s" : 27347,
    "po" : 33053,
    "n" : "source",
    "v" : ""
  }, {
    "s" : 27347,
    "po" : 33053,
    "n" : "type",
    "v" : ""
  }, {
    "s" : 27347,
    "po" : 33053,
    "n" : "state2",
    "v" : ""
  }, {
    "s" : 27347,
    "po" : 33053,
    "n" : "pvalueT0",
    "v" : "N/A"
  }, {
    "s" : 27347,
    "po" : 33053,
    "n" : "state1",
    "v" : ""
  }, {
    "s" : 27347,
    "po" : 33053,
    "n" : "shared name",
    "v" : "Tbx3 (interacts with) chr17_25982500"
  }, {
    "s" : 27347,
    "po" : 33053,
    "n" : "gene_target",
    "v" : "Metrn"
  }, {
    "s" : 27347,
    "po" : 33053,
    "n" : "pvalueT48",
    "v" : "35.64878"
  }, {
    "s" : 27347,
    "po" : 33053,
    "n" : "selected",
    "v" : "false",
    "d" : "boolean"
  }, {
    "s" : 27347,
    "po" : 33053,
    "n" : "count_T0",
    "v" : ""
  }, {
    "s" : 27347,
    "po" : 33053,
    "n" : "corr_T0",
    "v" : "0.0",
    "d" : "double"
  }, {
    "s" : 27347,
    "po" : 33053,
    "n" : "corr_T48",
    "v" : "1.0",
    "d" : "double"
  }, {
    "s" : 27347,
    "po" : 33053,
    "n" : "gene2",
    "v" : ""
  }, {
    "s" : 27347,
    "po" : 33053,
    "n" : "gene1",
    "v" : ""
  }, {
    "s" : 27347,
    "po" : 33053,
    "n" : "is_inhibition",
    "v" : "no"
  }, {
    "s" : 27347,
    "po" : 33053,
    "n" : "pvalueT6",
    "v" : "35.64878;N/A"
  }, {
    "s" : 27347,
    "po" : 33053,
    "n" : "TF",
    "v" : ""
  }, {
    "s" : 27347,
    "po" : 33053,
    "n" : "TG",
    "v" : ""
  }, {
    "s" : 27347,
    "po" : 33053,
    "n" : "name",
    "v" : "Tbx3 (interacts with) chr17_25982500"
  }, {
    "s" : 27347,
    "po" : 33053,
    "n" : "interaction",
    "v" : "interacts with"
  }, {
    "s" : 27347,
    "po" : 33053,
    "n" : "corr_T6",
    "v" : "1.0",
    "d" : "double"
  }, {
    "s" : 27347,
    "po" : 33053,
    "n" : "count_T48",
    "v" : ""
  }, {
    "s" : 27347,
    "po" : 33052,
    "n" : "count_T6",
    "v" : ""
  }, {
    "s" : 27347,
    "po" : 33052,
    "n" : "source",
    "v" : ""
  }, {
    "s" : 27347,
    "po" : 33052,
    "n" : "type",
    "v" : ""
  }, {
    "s" : 27347,
    "po" : 33052,
    "n" : "state2",
    "v" : ""
  }, {
    "s" : 27347,
    "po" : 33052,
    "n" : "pvalueT0",
    "v" : "N/A"
  }, {
    "s" : 27347,
    "po" : 33052,
    "n" : "state1",
    "v" : ""
  }, {
    "s" : 27347,
    "po" : 33052,
    "n" : "shared name",
    "v" : "Tbx3 (interacts with) chr17_17762500"
  }, {
    "s" : 27347,
    "po" : 33052,
    "n" : "gene_target",
    "v" : "Lix1"
  }, {
    "s" : 27347,
    "po" : 33052,
    "n" : "pvalueT48",
    "v" : "91.23664"
  }, {
    "s" : 27347,
    "po" : 33052,
    "n" : "selected",
    "v" : "false",
    "d" : "boolean"
  }, {
    "s" : 27347,
    "po" : 33052,
    "n" : "count_T0",
    "v" : ""
  }, {
    "s" : 27347,
    "po" : 33052,
    "n" : "corr_T0",
    "v" : "0.0",
    "d" : "double"
  }, {
    "s" : 27347,
    "po" : 33052,
    "n" : "corr_T48",
    "v" : "1.0",
    "d" : "double"
  }, {
    "s" : 27347,
    "po" : 33052,
    "n" : "gene2",
    "v" : ""
  }, {
    "s" : 27347,
    "po" : 33052,
    "n" : "gene1",
    "v" : ""
  }, {
    "s" : 27347,
    "po" : 33052,
    "n" : "is_inhibition",
    "v" : "no"
  }, {
    "s" : 27347,
    "po" : 33052,
    "n" : "pvalueT6",
    "v" : "91.23664"
  }, {
    "s" : 27347,
    "po" : 33052,
    "n" : "TF",
    "v" : ""
  }, {
    "s" : 27347,
    "po" : 33052,
    "n" : "TG",
    "v" : ""
  }, {
    "s" : 27347,
    "po" : 33052,
    "n" : "name",
    "v" : "Tbx3 (interacts with) chr17_17762500"
  }, {
    "s" : 27347,
    "po" : 33052,
    "n" : "interaction",
    "v" : "interacts with"
  }, {
    "s" : 27347,
    "po" : 33052,
    "n" : "corr_T6",
    "v" : "1.0",
    "d" : "double"
  }, {
    "s" : 27347,
    "po" : 33052,
    "n" : "count_T48",
    "v" : ""
  }, {
    "s" : 27347,
    "po" : 33051,
    "n" : "count_T6",
    "v" : ""
  }, {
    "s" : 27347,
    "po" : 33051,
    "n" : "source",
    "v" : ""
  }, {
    "s" : 27347,
    "po" : 33051,
    "n" : "type",
    "v" : ""
  }, {
    "s" : 27347,
    "po" : 33051,
    "n" : "state2",
    "v" : ""
  }, {
    "s" : 27347,
    "po" : 33051,
    "n" : "pvalueT0",
    "v" : "N/A"
  }, {
    "s" : 27347,
    "po" : 33051,
    "n" : "state1",
    "v" : ""
  }, {
    "s" : 27347,
    "po" : 33051,
    "n" : "shared name",
    "v" : "Tbx3 (interacts with) chr17_15517500"
  }, {
    "s" : 27347,
    "po" : 33051,
    "n" : "gene_target",
    "v" : "Dll1"
  }, {
    "s" : 27347,
    "po" : 33051,
    "n" : "pvalueT48",
    "v" : "47.85231"
  }, {
    "s" : 27347,
    "po" : 33051,
    "n" : "selected",
    "v" : "false",
    "d" : "boolean"
  }, {
    "s" : 27347,
    "po" : 33051,
    "n" : "count_T0",
    "v" : ""
  }, {
    "s" : 27347,
    "po" : 33051,
    "n" : "corr_T0",
    "v" : "0.0",
    "d" : "double"
  }, {
    "s" : 27347,
    "po" : 33051,
    "n" : "corr_T48",
    "v" : "1.0",
    "d" : "double"
  }, {
    "s" : 27347,
    "po" : 33051,
    "n" : "gene2",
    "v" : ""
  }, {
    "s" : 27347,
    "po" : 33051,
    "n" : "gene1",
    "v" : ""
  }, {
    "s" : 27347,
    "po" : 33051,
    "n" : "is_inhibition",
    "v" : "no"
  }, {
    "s" : 27347,
    "po" : 33051,
    "n" : "pvalueT6",
    "v" : "N/A"
  }, {
    "s" : 27347,
    "po" : 33051,
    "n" : "TF",
    "v" : ""
  }, {
    "s" : 27347,
    "po" : 33051,
    "n" : "TG",
    "v" : ""
  }, {
    "s" : 27347,
    "po" : 33051,
    "n" : "name",
    "v" : "Tbx3 (interacts with) chr17_15517500"
  }, {
    "s" : 27347,
    "po" : 33051,
    "n" : "interaction",
    "v" : "interacts with"
  }, {
    "s" : 27347,
    "po" : 33051,
    "n" : "corr_T6",
    "v" : "0.0",
    "d" : "double"
  }, {
    "s" : 27347,
    "po" : 33051,
    "n" : "count_T48",
    "v" : ""
  }, {
    "s" : 27347,
    "po" : 33050,
    "n" : "count_T6",
    "v" : ""
  }, {
    "s" : 27347,
    "po" : 33050,
    "n" : "source",
    "v" : ""
  }, {
    "s" : 27347,
    "po" : 33050,
    "n" : "type",
    "v" : ""
  }, {
    "s" : 27347,
    "po" : 33050,
    "n" : "state2",
    "v" : ""
  }, {
    "s" : 27347,
    "po" : 33050,
    "n" : "pvalueT0",
    "v" : "N/A"
  }, {
    "s" : 27347,
    "po" : 33050,
    "n" : "state1",
    "v" : ""
  }, {
    "s" : 27347,
    "po" : 33050,
    "n" : "shared name",
    "v" : "Tbx3 (interacts with) chr10_84237500"
  }, {
    "s" : 27347,
    "po" : 33050,
    "n" : "gene_target",
    "v" : "Rfx4"
  }, {
    "s" : 27347,
    "po" : 33050,
    "n" : "pvalueT48",
    "v" : "31.02914"
  }, {
    "s" : 27347,
    "po" : 33050,
    "n" : "selected",
    "v" : "false",
    "d" : "boolean"
  }, {
    "s" : 27347,
    "po" : 33050,
    "n" : "count_T0",
    "v" : ""
  }, {
    "s" : 27347,
    "po" : 33050,
    "n" : "corr_T0",
    "v" : "0.0",
    "d" : "double"
  }, {
    "s" : 27347,
    "po" : 33050,
    "n" : "corr_T48",
    "v" : "1.0",
    "d" : "double"
  }, {
    "s" : 27347,
    "po" : 33050,
    "n" : "gene2",
    "v" : ""
  }, {
    "s" : 27347,
    "po" : 33050,
    "n" : "gene1",
    "v" : ""
  }, {
    "s" : 27347,
    "po" : 33050,
    "n" : "is_inhibition",
    "v" : "no"
  }, {
    "s" : 27347,
    "po" : 33050,
    "n" : "pvalueT6",
    "v" : "31.02914"
  }, {
    "s" : 27347,
    "po" : 33050,
    "n" : "TF",
    "v" : ""
  }, {
    "s" : 27347,
    "po" : 33050,
    "n" : "TG",
    "v" : ""
  }, {
    "s" : 27347,
    "po" : 33050,
    "n" : "name",
    "v" : "Tbx3 (interacts with) chr10_84237500"
  }, {
    "s" : 27347,
    "po" : 33050,
    "n" : "interaction",
    "v" : "interacts with"
  }, {
    "s" : 27347,
    "po" : 33050,
    "n" : "corr_T6",
    "v" : "1.0",
    "d" : "double"
  }, {
    "s" : 27347,
    "po" : 33050,
    "n" : "count_T48",
    "v" : ""
  }, {
    "s" : 27347,
    "po" : 33049,
    "n" : "count_T6",
    "v" : ""
  }, {
    "s" : 27347,
    "po" : 33049,
    "n" : "source",
    "v" : ""
  }, {
    "s" : 27347,
    "po" : 33049,
    "n" : "type",
    "v" : ""
  }, {
    "s" : 27347,
    "po" : 33049,
    "n" : "state2",
    "v" : ""
  }, {
    "s" : 27347,
    "po" : 33049,
    "n" : "pvalueT0",
    "v" : "N/A"
  }, {
    "s" : 27347,
    "po" : 33049,
    "n" : "state1",
    "v" : ""
  }, {
    "s" : 27347,
    "po" : 33049,
    "n" : "shared name",
    "v" : "Tbx3 (interacts with) chr10_94152500"
  }, {
    "s" : 27347,
    "po" : 33049,
    "n" : "gene_target",
    "v" : "Plxnc1"
  }, {
    "s" : 27347,
    "po" : 33049,
    "n" : "pvalueT48",
    "v" : "30.96233"
  }, {
    "s" : 27347,
    "po" : 33049,
    "n" : "selected",
    "v" : "false",
    "d" : "boolean"
  }, {
    "s" : 27347,
    "po" : 33049,
    "n" : "count_T0",
    "v" : ""
  }, {
    "s" : 27347,
    "po" : 33049,
    "n" : "corr_T0",
    "v" : "0.0",
    "d" : "double"
  }, {
    "s" : 27347,
    "po" : 33049,
    "n" : "corr_T48",
    "v" : "1.0",
    "d" : "double"
  }, {
    "s" : 27347,
    "po" : 33049,
    "n" : "gene2",
    "v" : ""
  }, {
    "s" : 27347,
    "po" : 33049,
    "n" : "gene1",
    "v" : ""
  }, {
    "s" : 27347,
    "po" : 33049,
    "n" : "is_inhibition",
    "v" : "no"
  }, {
    "s" : 27347,
    "po" : 33049,
    "n" : "pvalueT6",
    "v" : "N/A"
  }, {
    "s" : 27347,
    "po" : 33049,
    "n" : "TF",
    "v" : ""
  }, {
    "s" : 27347,
    "po" : 33049,
    "n" : "TG",
    "v" : ""
  }, {
    "s" : 27347,
    "po" : 33049,
    "n" : "name",
    "v" : "Tbx3 (interacts with) chr10_94152500"
  }, {
    "s" : 27347,
    "po" : 33049,
    "n" : "interaction",
    "v" : "interacts with"
  }, {
    "s" : 27347,
    "po" : 33049,
    "n" : "corr_T6",
    "v" : "0.0",
    "d" : "double"
  }, {
    "s" : 27347,
    "po" : 33049,
    "n" : "count_T48",
    "v" : ""
  }, {
    "s" : 27347,
    "po" : 33048,
    "n" : "count_T6",
    "v" : ""
  }, {
    "s" : 27347,
    "po" : 33048,
    "n" : "source",
    "v" : ""
  }, {
    "s" : 27347,
    "po" : 33048,
    "n" : "type",
    "v" : ""
  }, {
    "s" : 27347,
    "po" : 33048,
    "n" : "state2",
    "v" : ""
  }, {
    "s" : 27347,
    "po" : 33048,
    "n" : "pvalueT0",
    "v" : "N/A"
  }, {
    "s" : 27347,
    "po" : 33048,
    "n" : "state1",
    "v" : ""
  }, {
    "s" : 27347,
    "po" : 33048,
    "n" : "shared name",
    "v" : "Tbx3 (interacts with) chr10_83857500"
  }, {
    "s" : 27347,
    "po" : 33048,
    "n" : "gene_target",
    "v" : "Nuak1"
  }, {
    "s" : 27347,
    "po" : 33048,
    "n" : "pvalueT48",
    "v" : "31.36432"
  }, {
    "s" : 27347,
    "po" : 33048,
    "n" : "selected",
    "v" : "false",
    "d" : "boolean"
  }, {
    "s" : 27347,
    "po" : 33048,
    "n" : "count_T0",
    "v" : ""
  }, {
    "s" : 27347,
    "po" : 33048,
    "n" : "corr_T0",
    "v" : "0.0",
    "d" : "double"
  }, {
    "s" : 27347,
    "po" : 33048,
    "n" : "corr_T48",
    "v" : "1.0",
    "d" : "double"
  }, {
    "s" : 27347,
    "po" : 33048,
    "n" : "gene2",
    "v" : ""
  }, {
    "s" : 27347,
    "po" : 33048,
    "n" : "gene1",
    "v" : ""
  }, {
    "s" : 27347,
    "po" : 33048,
    "n" : "is_inhibition",
    "v" : "no"
  }, {
    "s" : 27347,
    "po" : 33048,
    "n" : "pvalueT6",
    "v" : "31.36432"
  }, {
    "s" : 27347,
    "po" : 33048,
    "n" : "TF",
    "v" : ""
  }, {
    "s" : 27347,
    "po" : 33048,
    "n" : "TG",
    "v" : ""
  }, {
    "s" : 27347,
    "po" : 33048,
    "n" : "name",
    "v" : "Tbx3 (interacts with) chr10_83857500"
  }, {
    "s" : 27347,
    "po" : 33048,
    "n" : "interaction",
    "v" : "interacts with"
  }, {
    "s" : 27347,
    "po" : 33048,
    "n" : "corr_T6",
    "v" : "1.0",
    "d" : "double"
  }, {
    "s" : 27347,
    "po" : 33048,
    "n" : "count_T48",
    "v" : ""
  }, {
    "s" : 27347,
    "po" : 33047,
    "n" : "count_T6",
    "v" : ""
  }, {
    "s" : 27347,
    "po" : 33047,
    "n" : "source",
    "v" : ""
  }, {
    "s" : 27347,
    "po" : 33047,
    "n" : "type",
    "v" : ""
  }, {
    "s" : 27347,
    "po" : 33047,
    "n" : "state2",
    "v" : ""
  }, {
    "s" : 27347,
    "po" : 33047,
    "n" : "pvalueT0",
    "v" : "N/A"
  }, {
    "s" : 27347,
    "po" : 33047,
    "n" : "state1",
    "v" : ""
  }, {
    "s" : 27347,
    "po" : 33047,
    "n" : "shared name",
    "v" : "Tbx3 (interacts with) chr10_83852500"
  }, {
    "s" : 27347,
    "po" : 33047,
    "n" : "gene_target",
    "v" : "Nuak1"
  }, {
    "s" : 27347,
    "po" : 33047,
    "n" : "pvalueT48",
    "v" : "30.82129"
  }, {
    "s" : 27347,
    "po" : 33047,
    "n" : "selected",
    "v" : "false",
    "d" : "boolean"
  }, {
    "s" : 27347,
    "po" : 33047,
    "n" : "count_T0",
    "v" : ""
  }, {
    "s" : 27347,
    "po" : 33047,
    "n" : "corr_T0",
    "v" : "0.0",
    "d" : "double"
  }, {
    "s" : 27347,
    "po" : 33047,
    "n" : "corr_T48",
    "v" : "1.0",
    "d" : "double"
  }, {
    "s" : 27347,
    "po" : 33047,
    "n" : "gene2",
    "v" : ""
  }, {
    "s" : 27347,
    "po" : 33047,
    "n" : "gene1",
    "v" : ""
  }, {
    "s" : 27347,
    "po" : 33047,
    "n" : "is_inhibition",
    "v" : "no"
  }, {
    "s" : 27347,
    "po" : 33047,
    "n" : "pvalueT6",
    "v" : "N/A"
  }, {
    "s" : 27347,
    "po" : 33047,
    "n" : "TF",
    "v" : ""
  }, {
    "s" : 27347,
    "po" : 33047,
    "n" : "TG",
    "v" : ""
  }, {
    "s" : 27347,
    "po" : 33047,
    "n" : "name",
    "v" : "Tbx3 (interacts with) chr10_83852500"
  }, {
    "s" : 27347,
    "po" : 33047,
    "n" : "interaction",
    "v" : "interacts with"
  }, {
    "s" : 27347,
    "po" : 33047,
    "n" : "corr_T6",
    "v" : "0.0",
    "d" : "double"
  }, {
    "s" : 27347,
    "po" : 33047,
    "n" : "count_T48",
    "v" : ""
  }, {
    "s" : 27347,
    "po" : 33046,
    "n" : "count_T6",
    "v" : ""
  }, {
    "s" : 27347,
    "po" : 33046,
    "n" : "source",
    "v" : ""
  }, {
    "s" : 27347,
    "po" : 33046,
    "n" : "type",
    "v" : ""
  }, {
    "s" : 27347,
    "po" : 33046,
    "n" : "state2",
    "v" : ""
  }, {
    "s" : 27347,
    "po" : 33046,
    "n" : "pvalueT0",
    "v" : "N/A"
  }, {
    "s" : 27347,
    "po" : 33046,
    "n" : "state1",
    "v" : ""
  }, {
    "s" : 27347,
    "po" : 33046,
    "n" : "shared name",
    "v" : "Tbx3 (interacts with) chr18_43072500"
  }, {
    "s" : 27347,
    "po" : 33046,
    "n" : "gene_target",
    "v" : "Ppp2r2b"
  }, {
    "s" : 27347,
    "po" : 33046,
    "n" : "pvalueT48",
    "v" : "59.88593"
  }, {
    "s" : 27347,
    "po" : 33046,
    "n" : "selected",
    "v" : "false",
    "d" : "boolean"
  }, {
    "s" : 27347,
    "po" : 33046,
    "n" : "count_T0",
    "v" : ""
  }, {
    "s" : 27347,
    "po" : 33046,
    "n" : "corr_T0",
    "v" : "0.0",
    "d" : "double"
  }, {
    "s" : 27347,
    "po" : 33046,
    "n" : "corr_T48",
    "v" : "1.0",
    "d" : "double"
  }, {
    "s" : 27347,
    "po" : 33046,
    "n" : "gene2",
    "v" : ""
  }, {
    "s" : 27347,
    "po" : 33046,
    "n" : "gene1",
    "v" : ""
  }, {
    "s" : 27347,
    "po" : 33046,
    "n" : "is_inhibition",
    "v" : "no"
  }, {
    "s" : 27347,
    "po" : 33046,
    "n" : "pvalueT6",
    "v" : "N/A"
  }, {
    "s" : 27347,
    "po" : 33046,
    "n" : "TF",
    "v" : ""
  }, {
    "s" : 27347,
    "po" : 33046,
    "n" : "TG",
    "v" : ""
  }, {
    "s" : 27347,
    "po" : 33046,
    "n" : "name",
    "v" : "Tbx3 (interacts with) chr18_43072500"
  }, {
    "s" : 27347,
    "po" : 33046,
    "n" : "interaction",
    "v" : "interacts with"
  }, {
    "s" : 27347,
    "po" : 33046,
    "n" : "corr_T6",
    "v" : "0.0",
    "d" : "double"
  }, {
    "s" : 27347,
    "po" : 33046,
    "n" : "count_T48",
    "v" : ""
  }, {
    "s" : 27347,
    "po" : 33045,
    "n" : "count_T6",
    "v" : ""
  }, {
    "s" : 27347,
    "po" : 33045,
    "n" : "source",
    "v" : ""
  }, {
    "s" : 27347,
    "po" : 33045,
    "n" : "type",
    "v" : ""
  }, {
    "s" : 27347,
    "po" : 33045,
    "n" : "state2",
    "v" : ""
  }, {
    "s" : 27347,
    "po" : 33045,
    "n" : "pvalueT0",
    "v" : "N/A"
  }, {
    "s" : 27347,
    "po" : 33045,
    "n" : "state1",
    "v" : ""
  }, {
    "s" : 27347,
    "po" : 33045,
    "n" : "shared name",
    "v" : "Tbx3 (interacts with) chr18_10462500"
  }, {
    "s" : 27347,
    "po" : 33045,
    "n" : "gene_target",
    "v" : "Greb1l"
  }, {
    "s" : 27347,
    "po" : 33045,
    "n" : "pvalueT48",
    "v" : "37.4082"
  }, {
    "s" : 27347,
    "po" : 33045,
    "n" : "selected",
    "v" : "false",
    "d" : "boolean"
  }, {
    "s" : 27347,
    "po" : 33045,
    "n" : "count_T0",
    "v" : ""
  }, {
    "s" : 27347,
    "po" : 33045,
    "n" : "corr_T0",
    "v" : "0.0",
    "d" : "double"
  }, {
    "s" : 27347,
    "po" : 33045,
    "n" : "corr_T48",
    "v" : "1.0",
    "d" : "double"
  }, {
    "s" : 27347,
    "po" : 33045,
    "n" : "gene2",
    "v" : ""
  }, {
    "s" : 27347,
    "po" : 33045,
    "n" : "gene1",
    "v" : ""
  }, {
    "s" : 27347,
    "po" : 33045,
    "n" : "is_inhibition",
    "v" : "no"
  }, {
    "s" : 27347,
    "po" : 33045,
    "n" : "pvalueT6",
    "v" : "N/A"
  }, {
    "s" : 27347,
    "po" : 33045,
    "n" : "TF",
    "v" : ""
  }, {
    "s" : 27347,
    "po" : 33045,
    "n" : "TG",
    "v" : ""
  }, {
    "s" : 27347,
    "po" : 33045,
    "n" : "name",
    "v" : "Tbx3 (interacts with) chr18_10462500"
  }, {
    "s" : 27347,
    "po" : 33045,
    "n" : "interaction",
    "v" : "interacts with"
  }, {
    "s" : 27347,
    "po" : 33045,
    "n" : "corr_T6",
    "v" : "0.0",
    "d" : "double"
  }, {
    "s" : 27347,
    "po" : 33045,
    "n" : "count_T48",
    "v" : ""
  }, {
    "s" : 27347,
    "po" : 33044,
    "n" : "count_T6",
    "v" : ""
  }, {
    "s" : 27347,
    "po" : 33044,
    "n" : "source",
    "v" : ""
  }, {
    "s" : 27347,
    "po" : 33044,
    "n" : "type",
    "v" : ""
  }, {
    "s" : 27347,
    "po" : 33044,
    "n" : "state2",
    "v" : ""
  }, {
    "s" : 27347,
    "po" : 33044,
    "n" : "pvalueT0",
    "v" : "N/A"
  }, {
    "s" : 27347,
    "po" : 33044,
    "n" : "state1",
    "v" : ""
  }, {
    "s" : 27347,
    "po" : 33044,
    "n" : "shared name",
    "v" : "Tbx3 (interacts with) chr18_37682500"
  }, {
    "s" : 27347,
    "po" : 33044,
    "n" : "gene_target",
    "v" : "Pcdhb15;Pcdhb16;Pcdhb18"
  }, {
    "s" : 27347,
    "po" : 33044,
    "n" : "pvalueT48",
    "v" : "45.91343"
  }, {
    "s" : 27347,
    "po" : 33044,
    "n" : "selected",
    "v" : "false",
    "d" : "boolean"
  }, {
    "s" : 27347,
    "po" : 33044,
    "n" : "count_T0",
    "v" : ""
  }, {
    "s" : 27347,
    "po" : 33044,
    "n" : "corr_T0",
    "v" : "0.0",
    "d" : "double"
  }, {
    "s" : 27347,
    "po" : 33044,
    "n" : "corr_T48",
    "v" : "1.0",
    "d" : "double"
  }, {
    "s" : 27347,
    "po" : 33044,
    "n" : "gene2",
    "v" : ""
  }, {
    "s" : 27347,
    "po" : 33044,
    "n" : "gene1",
    "v" : ""
  }, {
    "s" : 27347,
    "po" : 33044,
    "n" : "is_inhibition",
    "v" : "no"
  }, {
    "s" : 27347,
    "po" : 33044,
    "n" : "pvalueT6",
    "v" : "N/A"
  }, {
    "s" : 27347,
    "po" : 33044,
    "n" : "TF",
    "v" : ""
  }, {
    "s" : 27347,
    "po" : 33044,
    "n" : "TG",
    "v" : ""
  }, {
    "s" : 27347,
    "po" : 33044,
    "n" : "name",
    "v" : "Tbx3 (interacts with) chr18_37682500"
  }, {
    "s" : 27347,
    "po" : 33044,
    "n" : "interaction",
    "v" : "interacts with"
  }, {
    "s" : 27347,
    "po" : 33044,
    "n" : "corr_T6",
    "v" : "0.0",
    "d" : "double"
  }, {
    "s" : 27347,
    "po" : 33044,
    "n" : "count_T48",
    "v" : ""
  }, {
    "s" : 27347,
    "po" : 33043,
    "n" : "count_T6",
    "v" : ""
  }, {
    "s" : 27347,
    "po" : 33043,
    "n" : "source",
    "v" : ""
  }, {
    "s" : 27347,
    "po" : 33043,
    "n" : "type",
    "v" : ""
  }, {
    "s" : 27347,
    "po" : 33043,
    "n" : "state2",
    "v" : ""
  }, {
    "s" : 27347,
    "po" : 33043,
    "n" : "pvalueT0",
    "v" : "N/A"
  }, {
    "s" : 27347,
    "po" : 33043,
    "n" : "state1",
    "v" : ""
  }, {
    "s" : 27347,
    "po" : 33043,
    "n" : "shared name",
    "v" : "Tbx3 (interacts with) chr18_43137500"
  }, {
    "s" : 27347,
    "po" : 33043,
    "n" : "gene_target",
    "v" : "Ppp2r2b"
  }, {
    "s" : 27347,
    "po" : 33043,
    "n" : "pvalueT48",
    "v" : "73.22346"
  }, {
    "s" : 27347,
    "po" : 33043,
    "n" : "selected",
    "v" : "false",
    "d" : "boolean"
  }, {
    "s" : 27347,
    "po" : 33043,
    "n" : "count_T0",
    "v" : ""
  }, {
    "s" : 27347,
    "po" : 33043,
    "n" : "corr_T0",
    "v" : "0.0",
    "d" : "double"
  }, {
    "s" : 27347,
    "po" : 33043,
    "n" : "corr_T48",
    "v" : "1.0",
    "d" : "double"
  }, {
    "s" : 27347,
    "po" : 33043,
    "n" : "gene2",
    "v" : ""
  }, {
    "s" : 27347,
    "po" : 33043,
    "n" : "gene1",
    "v" : ""
  }, {
    "s" : 27347,
    "po" : 33043,
    "n" : "is_inhibition",
    "v" : "no"
  }, {
    "s" : 27347,
    "po" : 33043,
    "n" : "pvalueT6",
    "v" : "N/A"
  }, {
    "s" : 27347,
    "po" : 33043,
    "n" : "TF",
    "v" : ""
  }, {
    "s" : 27347,
    "po" : 33043,
    "n" : "TG",
    "v" : ""
  }, {
    "s" : 27347,
    "po" : 33043,
    "n" : "name",
    "v" : "Tbx3 (interacts with) chr18_43137500"
  }, {
    "s" : 27347,
    "po" : 33043,
    "n" : "interaction",
    "v" : "interacts with"
  }, {
    "s" : 27347,
    "po" : 33043,
    "n" : "corr_T6",
    "v" : "0.0",
    "d" : "double"
  }, {
    "s" : 27347,
    "po" : 33043,
    "n" : "count_T48",
    "v" : ""
  }, {
    "s" : 27347,
    "po" : 33042,
    "n" : "count_T6",
    "v" : ""
  }, {
    "s" : 27347,
    "po" : 33042,
    "n" : "source",
    "v" : ""
  }, {
    "s" : 27347,
    "po" : 33042,
    "n" : "type",
    "v" : ""
  }, {
    "s" : 27347,
    "po" : 33042,
    "n" : "state2",
    "v" : ""
  }, {
    "s" : 27347,
    "po" : 33042,
    "n" : "pvalueT0",
    "v" : "N/A"
  }, {
    "s" : 27347,
    "po" : 33042,
    "n" : "state1",
    "v" : ""
  }, {
    "s" : 27347,
    "po" : 33042,
    "n" : "shared name",
    "v" : "Tbx3 (interacts with) chr19_58002500"
  }, {
    "s" : 27347,
    "po" : 33042,
    "n" : "gene_target",
    "v" : "Gfra1"
  }, {
    "s" : 27347,
    "po" : 33042,
    "n" : "pvalueT48",
    "v" : "54.00743"
  }, {
    "s" : 27347,
    "po" : 33042,
    "n" : "selected",
    "v" : "false",
    "d" : "boolean"
  }, {
    "s" : 27347,
    "po" : 33042,
    "n" : "count_T0",
    "v" : ""
  }, {
    "s" : 27347,
    "po" : 33042,
    "n" : "corr_T0",
    "v" : "0.0",
    "d" : "double"
  }, {
    "s" : 27347,
    "po" : 33042,
    "n" : "corr_T48",
    "v" : "1.0",
    "d" : "double"
  }, {
    "s" : 27347,
    "po" : 33042,
    "n" : "gene2",
    "v" : ""
  }, {
    "s" : 27347,
    "po" : 33042,
    "n" : "gene1",
    "v" : ""
  }, {
    "s" : 27347,
    "po" : 33042,
    "n" : "is_inhibition",
    "v" : "no"
  }, {
    "s" : 27347,
    "po" : 33042,
    "n" : "pvalueT6",
    "v" : "N/A"
  }, {
    "s" : 27347,
    "po" : 33042,
    "n" : "TF",
    "v" : ""
  }, {
    "s" : 27347,
    "po" : 33042,
    "n" : "TG",
    "v" : ""
  }, {
    "s" : 27347,
    "po" : 33042,
    "n" : "name",
    "v" : "Tbx3 (interacts with) chr19_58002500"
  }, {
    "s" : 27347,
    "po" : 33042,
    "n" : "interaction",
    "v" : "interacts with"
  }, {
    "s" : 27347,
    "po" : 33042,
    "n" : "corr_T6",
    "v" : "0.0",
    "d" : "double"
  }, {
    "s" : 27347,
    "po" : 33042,
    "n" : "count_T48",
    "v" : ""
  }, {
    "s" : 27347,
    "po" : 33041,
    "n" : "count_T6",
    "v" : ""
  }, {
    "s" : 27347,
    "po" : 33041,
    "n" : "source",
    "v" : ""
  }, {
    "s" : 27347,
    "po" : 33041,
    "n" : "type",
    "v" : ""
  }, {
    "s" : 27347,
    "po" : 33041,
    "n" : "state2",
    "v" : ""
  }, {
    "s" : 27347,
    "po" : 33041,
    "n" : "pvalueT0",
    "v" : "N/A"
  }, {
    "s" : 27347,
    "po" : 33041,
    "n" : "state1",
    "v" : ""
  }, {
    "s" : 27347,
    "po" : 33041,
    "n" : "shared name",
    "v" : "Tbx3 (interacts with) chr14_25572500"
  }, {
    "s" : 27347,
    "po" : 33041,
    "n" : "gene_target",
    "v" : "4931406H21Rik"
  }, {
    "s" : 27347,
    "po" : 33041,
    "n" : "pvalueT48",
    "v" : "39.06247"
  }, {
    "s" : 27347,
    "po" : 33041,
    "n" : "selected",
    "v" : "false",
    "d" : "boolean"
  }, {
    "s" : 27347,
    "po" : 33041,
    "n" : "count_T0",
    "v" : ""
  }, {
    "s" : 27347,
    "po" : 33041,
    "n" : "corr_T0",
    "v" : "0.0",
    "d" : "double"
  }, {
    "s" : 27347,
    "po" : 33041,
    "n" : "corr_T48",
    "v" : "1.0",
    "d" : "double"
  }, {
    "s" : 27347,
    "po" : 33041,
    "n" : "gene2",
    "v" : ""
  }, {
    "s" : 27347,
    "po" : 33041,
    "n" : "gene1",
    "v" : ""
  }, {
    "s" : 27347,
    "po" : 33041,
    "n" : "is_inhibition",
    "v" : "no"
  }, {
    "s" : 27347,
    "po" : 33041,
    "n" : "pvalueT6",
    "v" : "N/A"
  }, {
    "s" : 27347,
    "po" : 33041,
    "n" : "TF",
    "v" : ""
  }, {
    "s" : 27347,
    "po" : 33041,
    "n" : "TG",
    "v" : ""
  }, {
    "s" : 27347,
    "po" : 33041,
    "n" : "name",
    "v" : "Tbx3 (interacts with) chr14_25572500"
  }, {
    "s" : 27347,
    "po" : 33041,
    "n" : "interaction",
    "v" : "interacts with"
  }, {
    "s" : 27347,
    "po" : 33041,
    "n" : "corr_T6",
    "v" : "0.0",
    "d" : "double"
  }, {
    "s" : 27347,
    "po" : 33041,
    "n" : "count_T48",
    "v" : ""
  }, {
    "s" : 27347,
    "po" : 33040,
    "n" : "count_T6",
    "v" : ""
  }, {
    "s" : 27347,
    "po" : 33040,
    "n" : "source",
    "v" : ""
  }, {
    "s" : 27347,
    "po" : 33040,
    "n" : "type",
    "v" : ""
  }, {
    "s" : 27347,
    "po" : 33040,
    "n" : "state2",
    "v" : ""
  }, {
    "s" : 27347,
    "po" : 33040,
    "n" : "pvalueT0",
    "v" : "N/A"
  }, {
    "s" : 27347,
    "po" : 33040,
    "n" : "state1",
    "v" : ""
  }, {
    "s" : 27347,
    "po" : 33040,
    "n" : "shared name",
    "v" : "Tbx3 (interacts with) chr14_50067500"
  }, {
    "s" : 27347,
    "po" : 33040,
    "n" : "gene_target",
    "v" : "1700011H14Rik"
  }, {
    "s" : 27347,
    "po" : 33040,
    "n" : "pvalueT48",
    "v" : "165.22209"
  }, {
    "s" : 27347,
    "po" : 33040,
    "n" : "selected",
    "v" : "false",
    "d" : "boolean"
  }, {
    "s" : 27347,
    "po" : 33040,
    "n" : "count_T0",
    "v" : ""
  }, {
    "s" : 27347,
    "po" : 33040,
    "n" : "corr_T0",
    "v" : "0.0",
    "d" : "double"
  }, {
    "s" : 27347,
    "po" : 33040,
    "n" : "corr_T48",
    "v" : "1.0",
    "d" : "double"
  }, {
    "s" : 27347,
    "po" : 33040,
    "n" : "gene2",
    "v" : ""
  }, {
    "s" : 27347,
    "po" : 33040,
    "n" : "gene1",
    "v" : ""
  }, {
    "s" : 27347,
    "po" : 33040,
    "n" : "is_inhibition",
    "v" : "no"
  }, {
    "s" : 27347,
    "po" : 33040,
    "n" : "pvalueT6",
    "v" : "N/A"
  }, {
    "s" : 27347,
    "po" : 33040,
    "n" : "TF",
    "v" : ""
  }, {
    "s" : 27347,
    "po" : 33040,
    "n" : "TG",
    "v" : ""
  }, {
    "s" : 27347,
    "po" : 33040,
    "n" : "name",
    "v" : "Tbx3 (interacts with) chr14_50067500"
  }, {
    "s" : 27347,
    "po" : 33040,
    "n" : "interaction",
    "v" : "interacts with"
  }, {
    "s" : 27347,
    "po" : 33040,
    "n" : "corr_T6",
    "v" : "0.0",
    "d" : "double"
  }, {
    "s" : 27347,
    "po" : 33040,
    "n" : "count_T48",
    "v" : ""
  }, {
    "s" : 27347,
    "po" : 33039,
    "n" : "count_T6",
    "v" : ""
  }, {
    "s" : 27347,
    "po" : 33039,
    "n" : "source",
    "v" : ""
  }, {
    "s" : 27347,
    "po" : 33039,
    "n" : "type",
    "v" : ""
  }, {
    "s" : 27347,
    "po" : 33039,
    "n" : "state2",
    "v" : ""
  }, {
    "s" : 27347,
    "po" : 33039,
    "n" : "pvalueT0",
    "v" : "N/A"
  }, {
    "s" : 27347,
    "po" : 33039,
    "n" : "state1",
    "v" : ""
  }, {
    "s" : 27347,
    "po" : 33039,
    "n" : "shared name",
    "v" : "Tbx3 (interacts with) chr14_51427500"
  }, {
    "s" : 27347,
    "po" : 33039,
    "n" : "gene_target",
    "v" : "1700011H14Rik"
  }, {
    "s" : 27347,
    "po" : 33039,
    "n" : "pvalueT48",
    "v" : "105.58149"
  }, {
    "s" : 27347,
    "po" : 33039,
    "n" : "selected",
    "v" : "false",
    "d" : "boolean"
  }, {
    "s" : 27347,
    "po" : 33039,
    "n" : "count_T0",
    "v" : ""
  }, {
    "s" : 27347,
    "po" : 33039,
    "n" : "corr_T0",
    "v" : "0.0",
    "d" : "double"
  }, {
    "s" : 27347,
    "po" : 33039,
    "n" : "corr_T48",
    "v" : "1.0",
    "d" : "double"
  }, {
    "s" : 27347,
    "po" : 33039,
    "n" : "gene2",
    "v" : ""
  }, {
    "s" : 27347,
    "po" : 33039,
    "n" : "gene1",
    "v" : ""
  }, {
    "s" : 27347,
    "po" : 33039,
    "n" : "is_inhibition",
    "v" : "no"
  }, {
    "s" : 27347,
    "po" : 33039,
    "n" : "pvalueT6",
    "v" : "N/A"
  }, {
    "s" : 27347,
    "po" : 33039,
    "n" : "TF",
    "v" : ""
  }, {
    "s" : 27347,
    "po" : 33039,
    "n" : "TG",
    "v" : ""
  }, {
    "s" : 27347,
    "po" : 33039,
    "n" : "name",
    "v" : "Tbx3 (interacts with) chr14_51427500"
  }, {
    "s" : 27347,
    "po" : 33039,
    "n" : "interaction",
    "v" : "interacts with"
  }, {
    "s" : 27347,
    "po" : 33039,
    "n" : "corr_T6",
    "v" : "0.0",
    "d" : "double"
  }, {
    "s" : 27347,
    "po" : 33039,
    "n" : "count_T48",
    "v" : ""
  }, {
    "s" : 27347,
    "po" : 33038,
    "n" : "count_T6",
    "v" : "9/4"
  }, {
    "s" : 27347,
    "po" : 33038,
    "n" : "source",
    "v" : ""
  }, {
    "s" : 27347,
    "po" : 33038,
    "n" : "type",
    "v" : ""
  }, {
    "s" : 27347,
    "po" : 33038,
    "n" : "state2",
    "v" : "E;E,F;E,F"
  }, {
    "s" : 27347,
    "po" : 33038,
    "n" : "pvalueT0",
    "v" : ""
  }, {
    "s" : 27347,
    "po" : 33038,
    "n" : "state1",
    "v" : "FX,R,E,F;A,FX,E,F;FX,X,E"
  }, {
    "s" : 27347,
    "po" : 33038,
    "n" : "shared name",
    "v" : "chr6_52132500 (interacts with) Skap2"
  }, {
    "s" : 27347,
    "po" : 33038,
    "n" : "gene_target",
    "v" : ""
  }, {
    "s" : 27347,
    "po" : 33038,
    "n" : "pvalueT48",
    "v" : ""
  }, {
    "s" : 27347,
    "po" : 33038,
    "n" : "selected",
    "v" : "false",
    "d" : "boolean"
  }, {
    "s" : 27347,
    "po" : 33038,
    "n" : "count_T0",
    "v" : "0/0"
  }, {
    "s" : 27347,
    "po" : 33038,
    "n" : "corr_T0",
    "v" : "0.0",
    "d" : "double"
  }, {
    "s" : 27347,
    "po" : 33038,
    "n" : "corr_T48",
    "v" : "1.0",
    "d" : "double"
  }, {
    "s" : 27347,
    "po" : 33038,
    "n" : "gene2",
    "v" : "enhancer"
  }, {
    "s" : 27347,
    "po" : 33038,
    "n" : "gene1",
    "v" : "Skap2(+;+)"
  }, {
    "s" : 27347,
    "po" : 33038,
    "n" : "is_inhibition",
    "v" : "no"
  }, {
    "s" : 27347,
    "po" : 33038,
    "n" : "pvalueT6",
    "v" : ""
  }, {
    "s" : 27347,
    "po" : 33038,
    "n" : "TF",
    "v" : ""
  }, {
    "s" : 27347,
    "po" : 33038,
    "n" : "TG",
    "v" : ""
  }, {
    "s" : 27347,
    "po" : 33038,
    "n" : "name",
    "v" : "chr6_52132500 (interacts with) Skap2"
  }, {
    "s" : 27347,
    "po" : 33038,
    "n" : "interaction",
    "v" : "interacts with"
  }, {
    "s" : 27347,
    "po" : 33038,
    "n" : "corr_T6",
    "v" : "1.0",
    "d" : "double"
  }, {
    "s" : 27347,
    "po" : 33038,
    "n" : "count_T48",
    "v" : "10/5"
  }, {
    "s" : 27347,
    "po" : 33037,
    "n" : "count_T6",
    "v" : "52/36"
  }, {
    "s" : 27347,
    "po" : 33037,
    "n" : "source",
    "v" : ""
  }, {
    "s" : 27347,
    "po" : 33037,
    "n" : "type",
    "v" : ""
  }, {
    "s" : 27347,
    "po" : 33037,
    "n" : "state2",
    "v" : "A,R,E,F;FX,R,E,F;FX,P,F"
  }, {
    "s" : 27347,
    "po" : 33037,
    "n" : "pvalueT0",
    "v" : ""
  }, {
    "s" : 27347,
    "po" : 33037,
    "n" : "state1",
    "v" : "E;E,F;E,F"
  }, {
    "s" : 27347,
    "po" : 33037,
    "n" : "shared name",
    "v" : "chr6_52132500 (interacts with) Hoxa4"
  }, {
    "s" : 27347,
    "po" : 33037,
    "n" : "gene_target",
    "v" : ""
  }, {
    "s" : 27347,
    "po" : 33037,
    "n" : "pvalueT48",
    "v" : ""
  }, {
    "s" : 27347,
    "po" : 33037,
    "n" : "selected",
    "v" : "false",
    "d" : "boolean"
  }, {
    "s" : 27347,
    "po" : 33037,
    "n" : "count_T0",
    "v" : "70/51"
  }, {
    "s" : 27347,
    "po" : 33037,
    "n" : "corr_T0",
    "v" : "1.0",
    "d" : "double"
  }, {
    "s" : 27347,
    "po" : 33037,
    "n" : "corr_T48",
    "v" : "1.0",
    "d" : "double"
  }, {
    "s" : 27347,
    "po" : 33037,
    "n" : "gene2",
    "v" : "Hoxa4(=;+)"
  }, {
    "s" : 27347,
    "po" : 33037,
    "n" : "gene1",
    "v" : "enhancer"
  }, {
    "s" : 27347,
    "po" : 33037,
    "n" : "is_inhibition",
    "v" : "no"
  }, {
    "s" : 27347,
    "po" : 33037,
    "n" : "pvalueT6",
    "v" : ""
  }, {
    "s" : 27347,
    "po" : 33037,
    "n" : "TF",
    "v" : ""
  }, {
    "s" : 27347,
    "po" : 33037,
    "n" : "TG",
    "v" : ""
  }, {
    "s" : 27347,
    "po" : 33037,
    "n" : "name",
    "v" : "chr6_52132500 (interacts with) Hoxa4"
  }, {
    "s" : 27347,
    "po" : 33037,
    "n" : "interaction",
    "v" : "interacts with"
  }, {
    "s" : 27347,
    "po" : 33037,
    "n" : "corr_T6",
    "v" : "1.0",
    "d" : "double"
  }, {
    "s" : 27347,
    "po" : 33037,
    "n" : "count_T48",
    "v" : "49/36"
  }, {
    "s" : 27347,
    "po" : 33036,
    "n" : "count_T6",
    "v" : "6/8"
  }, {
    "s" : 27347,
    "po" : 33036,
    "n" : "source",
    "v" : ""
  }, {
    "s" : 27347,
    "po" : 33036,
    "n" : "type",
    "v" : ""
  }, {
    "s" : 27347,
    "po" : 33036,
    "n" : "state2",
    "v" : "R,E;FX,P;FX,F"
  }, {
    "s" : 27347,
    "po" : 33036,
    "n" : "pvalueT0",
    "v" : ""
  }, {
    "s" : 27347,
    "po" : 33036,
    "n" : "state1",
    "v" : "FX,R,E,F;A,FX,E,F;FX,X,E"
  }, {
    "s" : 27347,
    "po" : 33036,
    "n" : "shared name",
    "v" : "chr6_52102500 (interacts with) Skap2"
  }, {
    "s" : 27347,
    "po" : 33036,
    "n" : "gene_target",
    "v" : ""
  }, {
    "s" : 27347,
    "po" : 33036,
    "n" : "pvalueT48",
    "v" : ""
  }, {
    "s" : 27347,
    "po" : 33036,
    "n" : "selected",
    "v" : "false",
    "d" : "boolean"
  }, {
    "s" : 27347,
    "po" : 33036,
    "n" : "count_T0",
    "v" : "0/0"
  }, {
    "s" : 27347,
    "po" : 33036,
    "n" : "corr_T0",
    "v" : "0.0",
    "d" : "double"
  }, {
    "s" : 27347,
    "po" : 33036,
    "n" : "corr_T48",
    "v" : "1.0",
    "d" : "double"
  }, {
    "s" : 27347,
    "po" : 33036,
    "n" : "gene2",
    "v" : "enhancer"
  }, {
    "s" : 27347,
    "po" : 33036,
    "n" : "gene1",
    "v" : "Skap2(+;+)"
  }, {
    "s" : 27347,
    "po" : 33036,
    "n" : "is_inhibition",
    "v" : "no"
  }, {
    "s" : 27347,
    "po" : 33036,
    "n" : "pvalueT6",
    "v" : ""
  }, {
    "s" : 27347,
    "po" : 33036,
    "n" : "TF",
    "v" : ""
  }, {
    "s" : 27347,
    "po" : 33036,
    "n" : "TG",
    "v" : ""
  }, {
    "s" : 27347,
    "po" : 33036,
    "n" : "name",
    "v" : "chr6_52102500 (interacts with) Skap2"
  }, {
    "s" : 27347,
    "po" : 33036,
    "n" : "interaction",
    "v" : "interacts with"
  }, {
    "s" : 27347,
    "po" : 33036,
    "n" : "corr_T6",
    "v" : "1.0",
    "d" : "double"
  }, {
    "s" : 27347,
    "po" : 33036,
    "n" : "count_T48",
    "v" : "23/11"
  }, {
    "s" : 27347,
    "po" : 33035,
    "n" : "count_T6",
    "v" : "63/36"
  }, {
    "s" : 27347,
    "po" : 33035,
    "n" : "source",
    "v" : ""
  }, {
    "s" : 27347,
    "po" : 33035,
    "n" : "type",
    "v" : ""
  }, {
    "s" : 27347,
    "po" : 33035,
    "n" : "state2",
    "v" : "R,E,F;FX,P,X,F;FX,P,X"
  }, {
    "s" : 27347,
    "po" : 33035,
    "n" : "pvalueT0",
    "v" : ""
  }, {
    "s" : 27347,
    "po" : 33035,
    "n" : "state1",
    "v" : "R,E;FX,P;FX,F"
  }, {
    "s" : 27347,
    "po" : 33035,
    "n" : "shared name",
    "v" : "chr6_52102500 (interacts with) Hoxa1"
  }, {
    "s" : 27347,
    "po" : 33035,
    "n" : "gene_target",
    "v" : ""
  }, {
    "s" : 27347,
    "po" : 33035,
    "n" : "pvalueT48",
    "v" : ""
  }, {
    "s" : 27347,
    "po" : 33035,
    "n" : "selected",
    "v" : "false",
    "d" : "boolean"
  }, {
    "s" : 27347,
    "po" : 33035,
    "n" : "count_T0",
    "v" : "104/61"
  }, {
    "s" : 27347,
    "po" : 33035,
    "n" : "corr_T0",
    "v" : "1.0",
    "d" : "double"
  }, {
    "s" : 27347,
    "po" : 33035,
    "n" : "corr_T48",
    "v" : "1.0",
    "d" : "double"
  }, {
    "s" : 27347,
    "po" : 33035,
    "n" : "gene2",
    "v" : "Hoxa1(+;+)"
  }, {
    "s" : 27347,
    "po" : 33035,
    "n" : "gene1",
    "v" : "enhancer"
  }, {
    "s" : 27347,
    "po" : 33035,
    "n" : "is_inhibition",
    "v" : "no"
  }, {
    "s" : 27347,
    "po" : 33035,
    "n" : "pvalueT6",
    "v" : ""
  }, {
    "s" : 27347,
    "po" : 33035,
    "n" : "TF",
    "v" : ""
  }, {
    "s" : 27347,
    "po" : 33035,
    "n" : "TG",
    "v" : ""
  }, {
    "s" : 27347,
    "po" : 33035,
    "n" : "name",
    "v" : "chr6_52102500 (interacts with) Hoxa1"
  }, {
    "s" : 27347,
    "po" : 33035,
    "n" : "interaction",
    "v" : "interacts with"
  }, {
    "s" : 27347,
    "po" : 33035,
    "n" : "corr_T6",
    "v" : "1.0",
    "d" : "double"
  }, {
    "s" : 27347,
    "po" : 33035,
    "n" : "count_T48",
    "v" : "71/47"
  }, {
    "s" : 27347,
    "po" : 33034,
    "n" : "count_T6",
    "v" : "0/0"
  }, {
    "s" : 27347,
    "po" : 33034,
    "n" : "source",
    "v" : ""
  }, {
    "s" : 27347,
    "po" : 33034,
    "n" : "type",
    "v" : ""
  }, {
    "s" : 27347,
    "po" : 33034,
    "n" : "state2",
    "v" : "A,R,E,F;FX,R,E,F;FX,P,F"
  }, {
    "s" : 27347,
    "po" : 33034,
    "n" : "pvalueT0",
    "v" : ""
  }, {
    "s" : 27347,
    "po" : 33034,
    "n" : "state1",
    "v" : "R,E;FX,P;FX,F"
  }, {
    "s" : 27347,
    "po" : 33034,
    "n" : "shared name",
    "v" : "chr6_52102500 (interacts with) Hoxa4"
  }, {
    "s" : 27347,
    "po" : 33034,
    "n" : "gene_target",
    "v" : ""
  }, {
    "s" : 27347,
    "po" : 33034,
    "n" : "pvalueT48",
    "v" : ""
  }, {
    "s" : 27347,
    "po" : 33034,
    "n" : "selected",
    "v" : "false",
    "d" : "boolean"
  }, {
    "s" : 27347,
    "po" : 33034,
    "n" : "count_T0",
    "v" : "21/10"
  }, {
    "s" : 27347,
    "po" : 33034,
    "n" : "corr_T0",
    "v" : "1.0",
    "d" : "double"
  }, {
    "s" : 27347,
    "po" : 33034,
    "n" : "corr_T48",
    "v" : "1.0",
    "d" : "double"
  }, {
    "s" : 27347,
    "po" : 33034,
    "n" : "gene2",
    "v" : "Hoxa4(=;+)"
  }, {
    "s" : 27347,
    "po" : 33034,
    "n" : "gene1",
    "v" : "enhancer"
  }, {
    "s" : 27347,
    "po" : 33034,
    "n" : "is_inhibition",
    "v" : "no"
  }, {
    "s" : 27347,
    "po" : 33034,
    "n" : "pvalueT6",
    "v" : ""
  }, {
    "s" : 27347,
    "po" : 33034,
    "n" : "TF",
    "v" : ""
  }, {
    "s" : 27347,
    "po" : 33034,
    "n" : "TG",
    "v" : ""
  }, {
    "s" : 27347,
    "po" : 33034,
    "n" : "name",
    "v" : "chr6_52102500 (interacts with) Hoxa4"
  }, {
    "s" : 27347,
    "po" : 33034,
    "n" : "interaction",
    "v" : "interacts with"
  }, {
    "s" : 27347,
    "po" : 33034,
    "n" : "corr_T6",
    "v" : "0.0",
    "d" : "double"
  }, {
    "s" : 27347,
    "po" : 33034,
    "n" : "count_T48",
    "v" : "15/9"
  }, {
    "s" : 27347,
    "po" : 33033,
    "n" : "count_T6",
    "v" : "14/5"
  }, {
    "s" : 27347,
    "po" : 33033,
    "n" : "source",
    "v" : ""
  }, {
    "s" : 27347,
    "po" : 33033,
    "n" : "type",
    "v" : ""
  }, {
    "s" : 27347,
    "po" : 33033,
    "n" : "state2",
    "v" : "R,F;FX,E;FX,F"
  }, {
    "s" : 27347,
    "po" : 33033,
    "n" : "pvalueT0",
    "v" : ""
  }, {
    "s" : 27347,
    "po" : 33033,
    "n" : "state1",
    "v" : "FX,R,E,F;A,FX,E,F;FX,X,E"
  }, {
    "s" : 27347,
    "po" : 33033,
    "n" : "shared name",
    "v" : "chr6_52122500 (interacts with) Skap2"
  }, {
    "s" : 27347,
    "po" : 33033,
    "n" : "gene_target",
    "v" : ""
  }, {
    "s" : 27347,
    "po" : 33033,
    "n" : "pvalueT48",
    "v" : ""
  }, {
    "s" : 27347,
    "po" : 33033,
    "n" : "selected",
    "v" : "false",
    "d" : "boolean"
  }, {
    "s" : 27347,
    "po" : 33033,
    "n" : "count_T0",
    "v" : "9/7"
  }, {
    "s" : 27347,
    "po" : 33033,
    "n" : "corr_T0",
    "v" : "1.0",
    "d" : "double"
  }, {
    "s" : 27347,
    "po" : 33033,
    "n" : "corr_T48",
    "v" : "1.0",
    "d" : "double"
  }, {
    "s" : 27347,
    "po" : 33033,
    "n" : "gene2",
    "v" : "enhancer"
  }, {
    "s" : 27347,
    "po" : 33033,
    "n" : "gene1",
    "v" : "Skap2(+;+)"
  }, {
    "s" : 27347,
    "po" : 33033,
    "n" : "is_inhibition",
    "v" : "no"
  }, {
    "s" : 27347,
    "po" : 33033,
    "n" : "pvalueT6",
    "v" : ""
  }, {
    "s" : 27347,
    "po" : 33033,
    "n" : "TF",
    "v" : ""
  }, {
    "s" : 27347,
    "po" : 33033,
    "n" : "TG",
    "v" : ""
  }, {
    "s" : 27347,
    "po" : 33033,
    "n" : "name",
    "v" : "chr6_52122500 (interacts with) Skap2"
  }, {
    "s" : 27347,
    "po" : 33033,
    "n" : "interaction",
    "v" : "interacts with"
  }, {
    "s" : 27347,
    "po" : 33033,
    "n" : "corr_T6",
    "v" : "1.0",
    "d" : "double"
  }, {
    "s" : 27347,
    "po" : 33033,
    "n" : "count_T48",
    "v" : "12/7"
  }, {
    "s" : 27347,
    "po" : 33032,
    "n" : "count_T6",
    "v" : "34/22"
  }, {
    "s" : 27347,
    "po" : 33032,
    "n" : "source",
    "v" : ""
  }, {
    "s" : 27347,
    "po" : 33032,
    "n" : "type",
    "v" : ""
  }, {
    "s" : 27347,
    "po" : 33032,
    "n" : "state2",
    "v" : "A,R,E,F;FX,R,E,F;FX,P,F"
  }, {
    "s" : 27347,
    "po" : 33032,
    "n" : "pvalueT0",
    "v" : ""
  }, {
    "s" : 27347,
    "po" : 33032,
    "n" : "state1",
    "v" : "R,F;FX,E;FX,F"
  }, {
    "s" : 27347,
    "po" : 33032,
    "n" : "shared name",
    "v" : "chr6_52122500 (interacts with) Hoxa4"
  }, {
    "s" : 27347,
    "po" : 33032,
    "n" : "gene_target",
    "v" : ""
  }, {
    "s" : 27347,
    "po" : 33032,
    "n" : "pvalueT48",
    "v" : ""
  }, {
    "s" : 27347,
    "po" : 33032,
    "n" : "selected",
    "v" : "false",
    "d" : "boolean"
  }, {
    "s" : 27347,
    "po" : 33032,
    "n" : "count_T0",
    "v" : "39/24"
  }, {
    "s" : 27347,
    "po" : 33032,
    "n" : "corr_T0",
    "v" : "1.0",
    "d" : "double"
  }, {
    "s" : 27347,
    "po" : 33032,
    "n" : "corr_T48",
    "v" : "1.0",
    "d" : "double"
  }, {
    "s" : 27347,
    "po" : 33032,
    "n" : "gene2",
    "v" : "Hoxa4(=;+)"
  }, {
    "s" : 27347,
    "po" : 33032,
    "n" : "gene1",
    "v" : "enhancer"
  }, {
    "s" : 27347,
    "po" : 33032,
    "n" : "is_inhibition",
    "v" : "no"
  }, {
    "s" : 27347,
    "po" : 33032,
    "n" : "pvalueT6",
    "v" : ""
  }, {
    "s" : 27347,
    "po" : 33032,
    "n" : "TF",
    "v" : ""
  }, {
    "s" : 27347,
    "po" : 33032,
    "n" : "TG",
    "v" : ""
  }, {
    "s" : 27347,
    "po" : 33032,
    "n" : "name",
    "v" : "chr6_52122500 (interacts with) Hoxa4"
  }, {
    "s" : 27347,
    "po" : 33032,
    "n" : "interaction",
    "v" : "interacts with"
  }, {
    "s" : 27347,
    "po" : 33032,
    "n" : "corr_T6",
    "v" : "1.0",
    "d" : "double"
  }, {
    "s" : 27347,
    "po" : 33032,
    "n" : "count_T48",
    "v" : "41/30"
  }, {
    "s" : 27347,
    "po" : 33031,
    "n" : "count_T6",
    "v" : ""
  }, {
    "s" : 27347,
    "po" : 33031,
    "n" : "corr",
    "v" : "0.59",
    "d" : "double"
  }, {
    "s" : 27347,
    "po" : 33031,
    "n" : "source",
    "v" : "cellNet"
  }, {
    "s" : 27347,
    "po" : 33031,
    "n" : "type",
    "v" : "all;endoderm;non-blood"
  }, {
    "s" : 27347,
    "po" : 33031,
    "n" : "state2",
    "v" : ""
  }, {
    "s" : 27347,
    "po" : 33031,
    "n" : "pvalueT0",
    "v" : ""
  }, {
    "s" : 27347,
    "po" : 33031,
    "n" : "state1",
    "v" : ""
  }, {
    "s" : 27347,
    "po" : 33031,
    "n" : "shared name",
    "v" : "Hoxd4 (TR) Hoxd8"
  }, {
    "s" : 27347,
    "po" : 33031,
    "n" : "gene_target",
    "v" : ""
  }, {
    "s" : 27347,
    "po" : 33031,
    "n" : "pvalueT48",
    "v" : ""
  }, {
    "s" : 27347,
    "po" : 33031,
    "n" : "selected",
    "v" : "false",
    "d" : "boolean"
  }, {
    "s" : 27347,
    "po" : 33031,
    "n" : "count_T0",
    "v" : ""
  }, {
    "s" : 27347,
    "po" : 33031,
    "n" : "corr_T0",
    "v" : "0.59",
    "d" : "double"
  }, {
    "s" : 27347,
    "po" : 33031,
    "n" : "corr_T48",
    "v" : "0.59",
    "d" : "double"
  }, {
    "s" : 27347,
    "po" : 33031,
    "n" : "gene2",
    "v" : ""
  }, {
    "s" : 27347,
    "po" : 33031,
    "n" : "gene1",
    "v" : ""
  }, {
    "s" : 27347,
    "po" : 33031,
    "n" : "is_inhibition",
    "v" : "no"
  }, {
    "s" : 27347,
    "po" : 33031,
    "n" : "pvalueT6",
    "v" : ""
  }, {
    "s" : 27347,
    "po" : 33031,
    "n" : "TF",
    "v" : "Hoxd4"
  }, {
    "s" : 27347,
    "po" : 33031,
    "n" : "TG",
    "v" : "Hoxd8"
  }, {
    "s" : 27347,
    "po" : 33031,
    "n" : "name",
    "v" : "Hoxd4 (TR) Hoxd8"
  }, {
    "s" : 27347,
    "po" : 33031,
    "n" : "interaction",
    "v" : "transcription regulation"
  }, {
    "s" : 27347,
    "po" : 33031,
    "n" : "corr_T6",
    "v" : "0.59",
    "d" : "double"
  }, {
    "s" : 27347,
    "po" : 33031,
    "n" : "count_T48",
    "v" : ""
  }, {
    "s" : 27347,
    "po" : 33030,
    "n" : "count_T6",
    "v" : ""
  }, {
    "s" : 27347,
    "po" : 33030,
    "n" : "corr",
    "v" : "0.58",
    "d" : "double"
  }, {
    "s" : 27347,
    "po" : 33030,
    "n" : "source",
    "v" : "cellNet"
  }, {
    "s" : 27347,
    "po" : 33030,
    "n" : "type",
    "v" : "all;ectoderm;endoderm;non-blood"
  }, {
    "s" : 27347,
    "po" : 33030,
    "n" : "state2",
    "v" : ""
  }, {
    "s" : 27347,
    "po" : 33030,
    "n" : "pvalueT0",
    "v" : ""
  }, {
    "s" : 27347,
    "po" : 33030,
    "n" : "state1",
    "v" : ""
  }, {
    "s" : 27347,
    "po" : 33030,
    "n" : "shared name",
    "v" : "Hoxd4 (TR) 1700109F18Rik"
  }, {
    "s" : 27347,
    "po" : 33030,
    "n" : "gene_target",
    "v" : ""
  }, {
    "s" : 27347,
    "po" : 33030,
    "n" : "pvalueT48",
    "v" : ""
  }, {
    "s" : 27347,
    "po" : 33030,
    "n" : "selected",
    "v" : "false",
    "d" : "boolean"
  }, {
    "s" : 27347,
    "po" : 33030,
    "n" : "count_T0",
    "v" : ""
  }, {
    "s" : 27347,
    "po" : 33030,
    "n" : "corr_T0",
    "v" : "0.58",
    "d" : "double"
  }, {
    "s" : 27347,
    "po" : 33030,
    "n" : "corr_T48",
    "v" : "0.58",
    "d" : "double"
  }, {
    "s" : 27347,
    "po" : 33030,
    "n" : "gene2",
    "v" : ""
  }, {
    "s" : 27347,
    "po" : 33030,
    "n" : "gene1",
    "v" : ""
  }, {
    "s" : 27347,
    "po" : 33030,
    "n" : "is_inhibition",
    "v" : "no"
  }, {
    "s" : 27347,
    "po" : 33030,
    "n" : "pvalueT6",
    "v" : ""
  }, {
    "s" : 27347,
    "po" : 33030,
    "n" : "TF",
    "v" : "Hoxd4"
  }, {
    "s" : 27347,
    "po" : 33030,
    "n" : "TG",
    "v" : "1700109F18Rik"
  }, {
    "s" : 27347,
    "po" : 33030,
    "n" : "name",
    "v" : "Hoxd4 (TR) 1700109F18Rik"
  }, {
    "s" : 27347,
    "po" : 33030,
    "n" : "interaction",
    "v" : "transcription regulation"
  }, {
    "s" : 27347,
    "po" : 33030,
    "n" : "corr_T6",
    "v" : "0.58",
    "d" : "double"
  }, {
    "s" : 27347,
    "po" : 33030,
    "n" : "count_T48",
    "v" : ""
  }, {
    "s" : 27347,
    "po" : 33029,
    "n" : "count_T6",
    "v" : ""
  }, {
    "s" : 27347,
    "po" : 33029,
    "n" : "corr",
    "v" : "0.74",
    "d" : "double"
  }, {
    "s" : 27347,
    "po" : 33029,
    "n" : "source",
    "v" : "cellNet"
  }, {
    "s" : 27347,
    "po" : 33029,
    "n" : "type",
    "v" : "germ_esc"
  }, {
    "s" : 27347,
    "po" : 33029,
    "n" : "state2",
    "v" : ""
  }, {
    "s" : 27347,
    "po" : 33029,
    "n" : "pvalueT0",
    "v" : ""
  }, {
    "s" : 27347,
    "po" : 33029,
    "n" : "state1",
    "v" : ""
  }, {
    "s" : 27347,
    "po" : 33029,
    "n" : "shared name",
    "v" : "Hoxd4 (TR) Dchs1"
  }, {
    "s" : 27347,
    "po" : 33029,
    "n" : "gene_target",
    "v" : ""
  }, {
    "s" : 27347,
    "po" : 33029,
    "n" : "pvalueT48",
    "v" : ""
  }, {
    "s" : 27347,
    "po" : 33029,
    "n" : "selected",
    "v" : "false",
    "d" : "boolean"
  }, {
    "s" : 27347,
    "po" : 33029,
    "n" : "count_T0",
    "v" : ""
  }, {
    "s" : 27347,
    "po" : 33029,
    "n" : "corr_T0",
    "v" : "0.74",
    "d" : "double"
  }, {
    "s" : 27347,
    "po" : 33029,
    "n" : "corr_T48",
    "v" : "0.74",
    "d" : "double"
  }, {
    "s" : 27347,
    "po" : 33029,
    "n" : "gene2",
    "v" : ""
  }, {
    "s" : 27347,
    "po" : 33029,
    "n" : "gene1",
    "v" : ""
  }, {
    "s" : 27347,
    "po" : 33029,
    "n" : "is_inhibition",
    "v" : "no"
  }, {
    "s" : 27347,
    "po" : 33029,
    "n" : "pvalueT6",
    "v" : ""
  }, {
    "s" : 27347,
    "po" : 33029,
    "n" : "TF",
    "v" : "Hoxd4"
  }, {
    "s" : 27347,
    "po" : 33029,
    "n" : "TG",
    "v" : "Dchs1"
  }, {
    "s" : 27347,
    "po" : 33029,
    "n" : "name",
    "v" : "Hoxd4 (TR) Dchs1"
  }, {
    "s" : 27347,
    "po" : 33029,
    "n" : "interaction",
    "v" : "transcription regulation"
  }, {
    "s" : 27347,
    "po" : 33029,
    "n" : "corr_T6",
    "v" : "0.74",
    "d" : "double"
  }, {
    "s" : 27347,
    "po" : 33029,
    "n" : "count_T48",
    "v" : ""
  }, {
    "s" : 27347,
    "po" : 33028,
    "n" : "count_T6",
    "v" : ""
  }, {
    "s" : 27347,
    "po" : 33028,
    "n" : "corr",
    "v" : "0.42",
    "d" : "double"
  }, {
    "s" : 27347,
    "po" : 33028,
    "n" : "source",
    "v" : "cellNet"
  }, {
    "s" : 27347,
    "po" : 33028,
    "n" : "type",
    "v" : "all"
  }, {
    "s" : 27347,
    "po" : 33028,
    "n" : "state2",
    "v" : ""
  }, {
    "s" : 27347,
    "po" : 33028,
    "n" : "pvalueT0",
    "v" : ""
  }, {
    "s" : 27347,
    "po" : 33028,
    "n" : "state1",
    "v" : ""
  }, {
    "s" : 27347,
    "po" : 33028,
    "n" : "shared name",
    "v" : "Hoxd4 (TR) Dcn"
  }, {
    "s" : 27347,
    "po" : 33028,
    "n" : "gene_target",
    "v" : ""
  }, {
    "s" : 27347,
    "po" : 33028,
    "n" : "pvalueT48",
    "v" : ""
  }, {
    "s" : 27347,
    "po" : 33028,
    "n" : "selected",
    "v" : "false",
    "d" : "boolean"
  }, {
    "s" : 27347,
    "po" : 33028,
    "n" : "count_T0",
    "v" : ""
  }, {
    "s" : 27347,
    "po" : 33028,
    "n" : "corr_T0",
    "v" : "0.42",
    "d" : "double"
  }, {
    "s" : 27347,
    "po" : 33028,
    "n" : "corr_T48",
    "v" : "0.42",
    "d" : "double"
  }, {
    "s" : 27347,
    "po" : 33028,
    "n" : "gene2",
    "v" : ""
  }, {
    "s" : 27347,
    "po" : 33028,
    "n" : "gene1",
    "v" : ""
  }, {
    "s" : 27347,
    "po" : 33028,
    "n" : "is_inhibition",
    "v" : "no"
  }, {
    "s" : 27347,
    "po" : 33028,
    "n" : "pvalueT6",
    "v" : ""
  }, {
    "s" : 27347,
    "po" : 33028,
    "n" : "TF",
    "v" : "Hoxd4"
  }, {
    "s" : 27347,
    "po" : 33028,
    "n" : "TG",
    "v" : "Dcn"
  }, {
    "s" : 27347,
    "po" : 33028,
    "n" : "name",
    "v" : "Hoxd4 (TR) Dcn"
  }, {
    "s" : 27347,
    "po" : 33028,
    "n" : "interaction",
    "v" : "transcription regulation"
  }, {
    "s" : 27347,
    "po" : 33028,
    "n" : "corr_T6",
    "v" : "0.42",
    "d" : "double"
  }, {
    "s" : 27347,
    "po" : 33028,
    "n" : "count_T48",
    "v" : ""
  }, {
    "s" : 27347,
    "po" : 33027,
    "n" : "count_T6",
    "v" : ""
  }, {
    "s" : 27347,
    "po" : 33027,
    "n" : "corr",
    "v" : "-0.36",
    "d" : "double"
  }, {
    "s" : 27347,
    "po" : 33027,
    "n" : "source",
    "v" : "cellNet"
  }, {
    "s" : 27347,
    "po" : 33027,
    "n" : "type",
    "v" : "all"
  }, {
    "s" : 27347,
    "po" : 33027,
    "n" : "state2",
    "v" : ""
  }, {
    "s" : 27347,
    "po" : 33027,
    "n" : "pvalueT0",
    "v" : ""
  }, {
    "s" : 27347,
    "po" : 33027,
    "n" : "state1",
    "v" : ""
  }, {
    "s" : 27347,
    "po" : 33027,
    "n" : "shared name",
    "v" : "Hoxd4 (TR) Sec11c"
  }, {
    "s" : 27347,
    "po" : 33027,
    "n" : "gene_target",
    "v" : ""
  }, {
    "s" : 27347,
    "po" : 33027,
    "n" : "pvalueT48",
    "v" : ""
  }, {
    "s" : 27347,
    "po" : 33027,
    "n" : "selected",
    "v" : "false",
    "d" : "boolean"
  }, {
    "s" : 27347,
    "po" : 33027,
    "n" : "count_T0",
    "v" : ""
  }, {
    "s" : 27347,
    "po" : 33027,
    "n" : "corr_T0",
    "v" : "-0.36",
    "d" : "double"
  }, {
    "s" : 27347,
    "po" : 33027,
    "n" : "corr_T48",
    "v" : "-0.36",
    "d" : "double"
  }, {
    "s" : 27347,
    "po" : 33027,
    "n" : "gene2",
    "v" : ""
  }, {
    "s" : 27347,
    "po" : 33027,
    "n" : "gene1",
    "v" : ""
  }, {
    "s" : 27347,
    "po" : 33027,
    "n" : "is_inhibition",
    "v" : "yes"
  }, {
    "s" : 27347,
    "po" : 33027,
    "n" : "pvalueT6",
    "v" : ""
  }, {
    "s" : 27347,
    "po" : 33027,
    "n" : "TF",
    "v" : "Hoxd4"
  }, {
    "s" : 27347,
    "po" : 33027,
    "n" : "TG",
    "v" : "Sec11c"
  }, {
    "s" : 27347,
    "po" : 33027,
    "n" : "name",
    "v" : "Hoxd4 (TR) Sec11c"
  }, {
    "s" : 27347,
    "po" : 33027,
    "n" : "interaction",
    "v" : "transcription regulation"
  }, {
    "s" : 27347,
    "po" : 33027,
    "n" : "corr_T6",
    "v" : "-0.36",
    "d" : "double"
  }, {
    "s" : 27347,
    "po" : 33027,
    "n" : "count_T48",
    "v" : ""
  }, {
    "s" : 27347,
    "po" : 33026,
    "n" : "count_T6",
    "v" : ""
  }, {
    "s" : 27347,
    "po" : 33026,
    "n" : "corr",
    "v" : "0.51",
    "d" : "double"
  }, {
    "s" : 27347,
    "po" : 33026,
    "n" : "source",
    "v" : "cellNet"
  }, {
    "s" : 27347,
    "po" : 33026,
    "n" : "type",
    "v" : "all"
  }, {
    "s" : 27347,
    "po" : 33026,
    "n" : "state2",
    "v" : ""
  }, {
    "s" : 27347,
    "po" : 33026,
    "n" : "pvalueT0",
    "v" : ""
  }, {
    "s" : 27347,
    "po" : 33026,
    "n" : "state1",
    "v" : ""
  }, {
    "s" : 27347,
    "po" : 33026,
    "n" : "shared name",
    "v" : "Hoxd4 (TR) Hoxc8"
  }, {
    "s" : 27347,
    "po" : 33026,
    "n" : "gene_target",
    "v" : ""
  }, {
    "s" : 27347,
    "po" : 33026,
    "n" : "pvalueT48",
    "v" : ""
  }, {
    "s" : 27347,
    "po" : 33026,
    "n" : "selected",
    "v" : "false",
    "d" : "boolean"
  }, {
    "s" : 27347,
    "po" : 33026,
    "n" : "count_T0",
    "v" : ""
  }, {
    "s" : 27347,
    "po" : 33026,
    "n" : "corr_T0",
    "v" : "0.51",
    "d" : "double"
  }, {
    "s" : 27347,
    "po" : 33026,
    "n" : "corr_T48",
    "v" : "0.51",
    "d" : "double"
  }, {
    "s" : 27347,
    "po" : 33026,
    "n" : "gene2",
    "v" : ""
  }, {
    "s" : 27347,
    "po" : 33026,
    "n" : "gene1",
    "v" : ""
  }, {
    "s" : 27347,
    "po" : 33026,
    "n" : "is_inhibition",
    "v" : "no"
  }, {
    "s" : 27347,
    "po" : 33026,
    "n" : "pvalueT6",
    "v" : ""
  }, {
    "s" : 27347,
    "po" : 33026,
    "n" : "TF",
    "v" : "Hoxd4"
  }, {
    "s" : 27347,
    "po" : 33026,
    "n" : "TG",
    "v" : "Hoxc8"
  }, {
    "s" : 27347,
    "po" : 33026,
    "n" : "name",
    "v" : "Hoxd4 (TR) Hoxc8"
  }, {
    "s" : 27347,
    "po" : 33026,
    "n" : "interaction",
    "v" : "transcription regulation"
  }, {
    "s" : 27347,
    "po" : 33026,
    "n" : "corr_T6",
    "v" : "0.51",
    "d" : "double"
  }, {
    "s" : 27347,
    "po" : 33026,
    "n" : "count_T48",
    "v" : ""
  }, {
    "s" : 27347,
    "po" : 33025,
    "n" : "count_T6",
    "v" : ""
  }, {
    "s" : 27347,
    "po" : 33025,
    "n" : "corr",
    "v" : "0.73",
    "d" : "double"
  }, {
    "s" : 27347,
    "po" : 33025,
    "n" : "source",
    "v" : "cellNet"
  }, {
    "s" : 27347,
    "po" : 33025,
    "n" : "type",
    "v" : "germ_esc"
  }, {
    "s" : 27347,
    "po" : 33025,
    "n" : "state2",
    "v" : ""
  }, {
    "s" : 27347,
    "po" : 33025,
    "n" : "pvalueT0",
    "v" : ""
  }, {
    "s" : 27347,
    "po" : 33025,
    "n" : "state1",
    "v" : ""
  }, {
    "s" : 27347,
    "po" : 33025,
    "n" : "shared name",
    "v" : "Hoxd4 (TR) Igfbp4"
  }, {
    "s" : 27347,
    "po" : 33025,
    "n" : "gene_target",
    "v" : ""
  }, {
    "s" : 27347,
    "po" : 33025,
    "n" : "pvalueT48",
    "v" : ""
  }, {
    "s" : 27347,
    "po" : 33025,
    "n" : "selected",
    "v" : "false",
    "d" : "boolean"
  }, {
    "s" : 27347,
    "po" : 33025,
    "n" : "count_T0",
    "v" : ""
  }, {
    "s" : 27347,
    "po" : 33025,
    "n" : "corr_T0",
    "v" : "0.73",
    "d" : "double"
  }, {
    "s" : 27347,
    "po" : 33025,
    "n" : "corr_T48",
    "v" : "0.73",
    "d" : "double"
  }, {
    "s" : 27347,
    "po" : 33025,
    "n" : "gene2",
    "v" : ""
  }, {
    "s" : 27347,
    "po" : 33025,
    "n" : "gene1",
    "v" : ""
  }, {
    "s" : 27347,
    "po" : 33025,
    "n" : "is_inhibition",
    "v" : "no"
  }, {
    "s" : 27347,
    "po" : 33025,
    "n" : "pvalueT6",
    "v" : ""
  }, {
    "s" : 27347,
    "po" : 33025,
    "n" : "TF",
    "v" : "Hoxd4"
  }, {
    "s" : 27347,
    "po" : 33025,
    "n" : "TG",
    "v" : "Igfbp4"
  }, {
    "s" : 27347,
    "po" : 33025,
    "n" : "name",
    "v" : "Hoxd4 (TR) Igfbp4"
  }, {
    "s" : 27347,
    "po" : 33025,
    "n" : "interaction",
    "v" : "transcription regulation"
  }, {
    "s" : 27347,
    "po" : 33025,
    "n" : "corr_T6",
    "v" : "0.73",
    "d" : "double"
  }, {
    "s" : 27347,
    "po" : 33025,
    "n" : "count_T48",
    "v" : ""
  }, {
    "s" : 27347,
    "po" : 33024,
    "n" : "count_T6",
    "v" : ""
  }, {
    "s" : 27347,
    "po" : 33024,
    "n" : "corr",
    "v" : "0.71",
    "d" : "double"
  }, {
    "s" : 27347,
    "po" : 33024,
    "n" : "source",
    "v" : "cellNet"
  }, {
    "s" : 27347,
    "po" : 33024,
    "n" : "type",
    "v" : "all;germ_esc"
  }, {
    "s" : 27347,
    "po" : 33024,
    "n" : "state2",
    "v" : ""
  }, {
    "s" : 27347,
    "po" : 33024,
    "n" : "pvalueT0",
    "v" : ""
  }, {
    "s" : 27347,
    "po" : 33024,
    "n" : "state1",
    "v" : ""
  }, {
    "s" : 27347,
    "po" : 33024,
    "n" : "shared name",
    "v" : "Hoxd4 (TR) Tshz2"
  }, {
    "s" : 27347,
    "po" : 33024,
    "n" : "gene_target",
    "v" : ""
  }, {
    "s" : 27347,
    "po" : 33024,
    "n" : "pvalueT48",
    "v" : ""
  }, {
    "s" : 27347,
    "po" : 33024,
    "n" : "selected",
    "v" : "false",
    "d" : "boolean"
  }, {
    "s" : 27347,
    "po" : 33024,
    "n" : "count_T0",
    "v" : ""
  }, {
    "s" : 27347,
    "po" : 33024,
    "n" : "corr_T0",
    "v" : "0.71",
    "d" : "double"
  }, {
    "s" : 27347,
    "po" : 33024,
    "n" : "corr_T48",
    "v" : "0.71",
    "d" : "double"
  }, {
    "s" : 27347,
    "po" : 33024,
    "n" : "gene2",
    "v" : ""
  }, {
    "s" : 27347,
    "po" : 33024,
    "n" : "gene1",
    "v" : ""
  }, {
    "s" : 27347,
    "po" : 33024,
    "n" : "is_inhibition",
    "v" : "no"
  }, {
    "s" : 27347,
    "po" : 33024,
    "n" : "pvalueT6",
    "v" : ""
  }, {
    "s" : 27347,
    "po" : 33024,
    "n" : "TF",
    "v" : "Hoxd4"
  }, {
    "s" : 27347,
    "po" : 33024,
    "n" : "TG",
    "v" : "Tshz2"
  }, {
    "s" : 27347,
    "po" : 33024,
    "n" : "name",
    "v" : "Hoxd4 (TR) Tshz2"
  }, {
    "s" : 27347,
    "po" : 33024,
    "n" : "interaction",
    "v" : "transcription regulation"
  }, {
    "s" : 27347,
    "po" : 33024,
    "n" : "corr_T6",
    "v" : "0.71",
    "d" : "double"
  }, {
    "s" : 27347,
    "po" : 33024,
    "n" : "count_T48",
    "v" : ""
  }, {
    "s" : 27347,
    "po" : 33023,
    "n" : "count_T6",
    "v" : ""
  }, {
    "s" : 27347,
    "po" : 33023,
    "n" : "corr",
    "v" : "0.78",
    "d" : "double"
  }, {
    "s" : 27347,
    "po" : 33023,
    "n" : "source",
    "v" : "cellNet"
  }, {
    "s" : 27347,
    "po" : 33023,
    "n" : "type",
    "v" : "all;germ_esc"
  }, {
    "s" : 27347,
    "po" : 33023,
    "n" : "state2",
    "v" : ""
  }, {
    "s" : 27347,
    "po" : 33023,
    "n" : "pvalueT0",
    "v" : ""
  }, {
    "s" : 27347,
    "po" : 33023,
    "n" : "state1",
    "v" : ""
  }, {
    "s" : 27347,
    "po" : 33023,
    "n" : "shared name",
    "v" : "Hoxd4 (TR) Hoxc6"
  }, {
    "s" : 27347,
    "po" : 33023,
    "n" : "gene_target",
    "v" : ""
  }, {
    "s" : 27347,
    "po" : 33023,
    "n" : "pvalueT48",
    "v" : ""
  }, {
    "s" : 27347,
    "po" : 33023,
    "n" : "selected",
    "v" : "false",
    "d" : "boolean"
  }, {
    "s" : 27347,
    "po" : 33023,
    "n" : "count_T0",
    "v" : ""
  }, {
    "s" : 27347,
    "po" : 33023,
    "n" : "corr_T0",
    "v" : "0.78",
    "d" : "double"
  }, {
    "s" : 27347,
    "po" : 33023,
    "n" : "corr_T48",
    "v" : "0.78",
    "d" : "double"
  }, {
    "s" : 27347,
    "po" : 33023,
    "n" : "gene2",
    "v" : ""
  }, {
    "s" : 27347,
    "po" : 33023,
    "n" : "gene1",
    "v" : ""
  }, {
    "s" : 27347,
    "po" : 33023,
    "n" : "is_inhibition",
    "v" : "no"
  }, {
    "s" : 27347,
    "po" : 33023,
    "n" : "pvalueT6",
    "v" : ""
  }, {
    "s" : 27347,
    "po" : 33023,
    "n" : "TF",
    "v" : "Hoxd4"
  }, {
    "s" : 27347,
    "po" : 33023,
    "n" : "TG",
    "v" : "Hoxc6"
  }, {
    "s" : 27347,
    "po" : 33023,
    "n" : "name",
    "v" : "Hoxd4 (TR) Hoxc6"
  }, {
    "s" : 27347,
    "po" : 33023,
    "n" : "interaction",
    "v" : "transcription regulation"
  }, {
    "s" : 27347,
    "po" : 33023,
    "n" : "corr_T6",
    "v" : "0.78",
    "d" : "double"
  }, {
    "s" : 27347,
    "po" : 33023,
    "n" : "count_T48",
    "v" : ""
  }, {
    "s" : 27347,
    "po" : 33022,
    "n" : "count_T6",
    "v" : ""
  }, {
    "s" : 27347,
    "po" : 33022,
    "n" : "corr",
    "v" : "0.76",
    "d" : "double"
  }, {
    "s" : 27347,
    "po" : 33022,
    "n" : "source",
    "v" : "cellNet"
  }, {
    "s" : 27347,
    "po" : 33022,
    "n" : "type",
    "v" : "germ_esc"
  }, {
    "s" : 27347,
    "po" : 33022,
    "n" : "state2",
    "v" : ""
  }, {
    "s" : 27347,
    "po" : 33022,
    "n" : "pvalueT0",
    "v" : ""
  }, {
    "s" : 27347,
    "po" : 33022,
    "n" : "state1",
    "v" : ""
  }, {
    "s" : 27347,
    "po" : 33022,
    "n" : "shared name",
    "v" : "Hoxd4 (TR) Ednra"
  }, {
    "s" : 27347,
    "po" : 33022,
    "n" : "gene_target",
    "v" : ""
  }, {
    "s" : 27347,
    "po" : 33022,
    "n" : "pvalueT48",
    "v" : ""
  }, {
    "s" : 27347,
    "po" : 33022,
    "n" : "selected",
    "v" : "false",
    "d" : "boolean"
  }, {
    "s" : 27347,
    "po" : 33022,
    "n" : "count_T0",
    "v" : ""
  }, {
    "s" : 27347,
    "po" : 33022,
    "n" : "corr_T0",
    "v" : "0.76",
    "d" : "double"
  }, {
    "s" : 27347,
    "po" : 33022,
    "n" : "corr_T48",
    "v" : "0.76",
    "d" : "double"
  }, {
    "s" : 27347,
    "po" : 33022,
    "n" : "gene2",
    "v" : ""
  }, {
    "s" : 27347,
    "po" : 33022,
    "n" : "gene1",
    "v" : ""
  }, {
    "s" : 27347,
    "po" : 33022,
    "n" : "is_inhibition",
    "v" : "no"
  }, {
    "s" : 27347,
    "po" : 33022,
    "n" : "pvalueT6",
    "v" : ""
  }, {
    "s" : 27347,
    "po" : 33022,
    "n" : "TF",
    "v" : "Hoxd4"
  }, {
    "s" : 27347,
    "po" : 33022,
    "n" : "TG",
    "v" : "Ednra"
  }, {
    "s" : 27347,
    "po" : 33022,
    "n" : "name",
    "v" : "Hoxd4 (TR) Ednra"
  }, {
    "s" : 27347,
    "po" : 33022,
    "n" : "interaction",
    "v" : "transcription regulation"
  }, {
    "s" : 27347,
    "po" : 33022,
    "n" : "corr_T6",
    "v" : "0.76",
    "d" : "double"
  }, {
    "s" : 27347,
    "po" : 33022,
    "n" : "count_T48",
    "v" : ""
  }, {
    "s" : 27347,
    "po" : 33021,
    "n" : "count_T6",
    "v" : ""
  }, {
    "s" : 27347,
    "po" : 33021,
    "n" : "corr",
    "v" : "0.54",
    "d" : "double"
  }, {
    "s" : 27347,
    "po" : 33021,
    "n" : "source",
    "v" : "cellNet"
  }, {
    "s" : 27347,
    "po" : 33021,
    "n" : "type",
    "v" : "endoderm"
  }, {
    "s" : 27347,
    "po" : 33021,
    "n" : "state2",
    "v" : ""
  }, {
    "s" : 27347,
    "po" : 33021,
    "n" : "pvalueT0",
    "v" : ""
  }, {
    "s" : 27347,
    "po" : 33021,
    "n" : "state1",
    "v" : ""
  }, {
    "s" : 27347,
    "po" : 33021,
    "n" : "shared name",
    "v" : "Hoxd4 (TR) Acta2"
  }, {
    "s" : 27347,
    "po" : 33021,
    "n" : "gene_target",
    "v" : ""
  }, {
    "s" : 27347,
    "po" : 33021,
    "n" : "pvalueT48",
    "v" : ""
  }, {
    "s" : 27347,
    "po" : 33021,
    "n" : "selected",
    "v" : "false",
    "d" : "boolean"
  }, {
    "s" : 27347,
    "po" : 33021,
    "n" : "count_T0",
    "v" : ""
  }, {
    "s" : 27347,
    "po" : 33021,
    "n" : "corr_T0",
    "v" : "0.54",
    "d" : "double"
  }, {
    "s" : 27347,
    "po" : 33021,
    "n" : "corr_T48",
    "v" : "0.54",
    "d" : "double"
  }, {
    "s" : 27347,
    "po" : 33021,
    "n" : "gene2",
    "v" : ""
  }, {
    "s" : 27347,
    "po" : 33021,
    "n" : "gene1",
    "v" : ""
  }, {
    "s" : 27347,
    "po" : 33021,
    "n" : "is_inhibition",
    "v" : "no"
  }, {
    "s" : 27347,
    "po" : 33021,
    "n" : "pvalueT6",
    "v" : ""
  }, {
    "s" : 27347,
    "po" : 33021,
    "n" : "TF",
    "v" : "Hoxd4"
  }, {
    "s" : 27347,
    "po" : 33021,
    "n" : "TG",
    "v" : "Acta2"
  }, {
    "s" : 27347,
    "po" : 33021,
    "n" : "name",
    "v" : "Hoxd4 (TR) Acta2"
  }, {
    "s" : 27347,
    "po" : 33021,
    "n" : "interaction",
    "v" : "transcription regulation"
  }, {
    "s" : 27347,
    "po" : 33021,
    "n" : "corr_T6",
    "v" : "0.54",
    "d" : "double"
  }, {
    "s" : 27347,
    "po" : 33021,
    "n" : "count_T48",
    "v" : ""
  }, {
    "s" : 27347,
    "po" : 33020,
    "n" : "count_T6",
    "v" : ""
  }, {
    "s" : 27347,
    "po" : 33020,
    "n" : "corr",
    "v" : "0.74",
    "d" : "double"
  }, {
    "s" : 27347,
    "po" : 33020,
    "n" : "source",
    "v" : "cellNet"
  }, {
    "s" : 27347,
    "po" : 33020,
    "n" : "type",
    "v" : "all;germ_esc"
  }, {
    "s" : 27347,
    "po" : 33020,
    "n" : "state2",
    "v" : ""
  }, {
    "s" : 27347,
    "po" : 33020,
    "n" : "pvalueT0",
    "v" : ""
  }, {
    "s" : 27347,
    "po" : 33020,
    "n" : "state1",
    "v" : ""
  }, {
    "s" : 27347,
    "po" : 33020,
    "n" : "shared name",
    "v" : "Hoxd4 (TR) Pdgfra"
  }, {
    "s" : 27347,
    "po" : 33020,
    "n" : "gene_target",
    "v" : ""
  }, {
    "s" : 27347,
    "po" : 33020,
    "n" : "pvalueT48",
    "v" : ""
  }, {
    "s" : 27347,
    "po" : 33020,
    "n" : "selected",
    "v" : "false",
    "d" : "boolean"
  }, {
    "s" : 27347,
    "po" : 33020,
    "n" : "count_T0",
    "v" : ""
  }, {
    "s" : 27347,
    "po" : 33020,
    "n" : "corr_T0",
    "v" : "0.74",
    "d" : "double"
  }, {
    "s" : 27347,
    "po" : 33020,
    "n" : "corr_T48",
    "v" : "0.74",
    "d" : "double"
  }, {
    "s" : 27347,
    "po" : 33020,
    "n" : "gene2",
    "v" : ""
  }, {
    "s" : 27347,
    "po" : 33020,
    "n" : "gene1",
    "v" : ""
  }, {
    "s" : 27347,
    "po" : 33020,
    "n" : "is_inhibition",
    "v" : "no"
  }, {
    "s" : 27347,
    "po" : 33020,
    "n" : "pvalueT6",
    "v" : ""
  }, {
    "s" : 27347,
    "po" : 33020,
    "n" : "TF",
    "v" : "Hoxd4"
  }, {
    "s" : 27347,
    "po" : 33020,
    "n" : "TG",
    "v" : "Pdgfra"
  }, {
    "s" : 27347,
    "po" : 33020,
    "n" : "name",
    "v" : "Hoxd4 (TR) Pdgfra"
  }, {
    "s" : 27347,
    "po" : 33020,
    "n" : "interaction",
    "v" : "transcription regulation"
  }, {
    "s" : 27347,
    "po" : 33020,
    "n" : "corr_T6",
    "v" : "0.74",
    "d" : "double"
  }, {
    "s" : 27347,
    "po" : 33020,
    "n" : "count_T48",
    "v" : ""
  }, {
    "s" : 27347,
    "po" : 33019,
    "n" : "count_T6",
    "v" : ""
  }, {
    "s" : 27347,
    "po" : 33019,
    "n" : "corr",
    "v" : "-0.73",
    "d" : "double"
  }, {
    "s" : 27347,
    "po" : 33019,
    "n" : "source",
    "v" : "cellNet"
  }, {
    "s" : 27347,
    "po" : 33019,
    "n" : "type",
    "v" : "germ_esc"
  }, {
    "s" : 27347,
    "po" : 33019,
    "n" : "state2",
    "v" : ""
  }, {
    "s" : 27347,
    "po" : 33019,
    "n" : "pvalueT0",
    "v" : ""
  }, {
    "s" : 27347,
    "po" : 33019,
    "n" : "state1",
    "v" : ""
  }, {
    "s" : 27347,
    "po" : 33019,
    "n" : "shared name",
    "v" : "Hoxd4 (TR) Mkrn1"
  }, {
    "s" : 27347,
    "po" : 33019,
    "n" : "gene_target",
    "v" : ""
  }, {
    "s" : 27347,
    "po" : 33019,
    "n" : "pvalueT48",
    "v" : ""
  }, {
    "s" : 27347,
    "po" : 33019,
    "n" : "selected",
    "v" : "false",
    "d" : "boolean"
  }, {
    "s" : 27347,
    "po" : 33019,
    "n" : "count_T0",
    "v" : ""
  }, {
    "s" : 27347,
    "po" : 33019,
    "n" : "corr_T0",
    "v" : "-0.73",
    "d" : "double"
  }, {
    "s" : 27347,
    "po" : 33019,
    "n" : "corr_T48",
    "v" : "-0.73",
    "d" : "double"
  }, {
    "s" : 27347,
    "po" : 33019,
    "n" : "gene2",
    "v" : ""
  }, {
    "s" : 27347,
    "po" : 33019,
    "n" : "gene1",
    "v" : ""
  }, {
    "s" : 27347,
    "po" : 33019,
    "n" : "is_inhibition",
    "v" : "yes"
  }, {
    "s" : 27347,
    "po" : 33019,
    "n" : "pvalueT6",
    "v" : ""
  }, {
    "s" : 27347,
    "po" : 33019,
    "n" : "TF",
    "v" : "Hoxd4"
  }, {
    "s" : 27347,
    "po" : 33019,
    "n" : "TG",
    "v" : "Mkrn1"
  }, {
    "s" : 27347,
    "po" : 33019,
    "n" : "name",
    "v" : "Hoxd4 (TR) Mkrn1"
  }, {
    "s" : 27347,
    "po" : 33019,
    "n" : "interaction",
    "v" : "transcription regulation"
  }, {
    "s" : 27347,
    "po" : 33019,
    "n" : "corr_T6",
    "v" : "-0.73",
    "d" : "double"
  }, {
    "s" : 27347,
    "po" : 33019,
    "n" : "count_T48",
    "v" : ""
  }, {
    "s" : 27347,
    "po" : 33018,
    "n" : "count_T6",
    "v" : ""
  }, {
    "s" : 27347,
    "po" : 33018,
    "n" : "corr",
    "v" : "0.76",
    "d" : "double"
  }, {
    "s" : 27347,
    "po" : 33018,
    "n" : "source",
    "v" : "cellNet"
  }, {
    "s" : 27347,
    "po" : 33018,
    "n" : "type",
    "v" : "all;germ_esc"
  }, {
    "s" : 27347,
    "po" : 33018,
    "n" : "state2",
    "v" : ""
  }, {
    "s" : 27347,
    "po" : 33018,
    "n" : "pvalueT0",
    "v" : ""
  }, {
    "s" : 27347,
    "po" : 33018,
    "n" : "state1",
    "v" : ""
  }, {
    "s" : 27347,
    "po" : 33018,
    "n" : "shared name",
    "v" : "Hoxd4 (TR) Fzd1"
  }, {
    "s" : 27347,
    "po" : 33018,
    "n" : "gene_target",
    "v" : ""
  }, {
    "s" : 27347,
    "po" : 33018,
    "n" : "pvalueT48",
    "v" : ""
  }, {
    "s" : 27347,
    "po" : 33018,
    "n" : "selected",
    "v" : "false",
    "d" : "boolean"
  }, {
    "s" : 27347,
    "po" : 33018,
    "n" : "count_T0",
    "v" : ""
  }, {
    "s" : 27347,
    "po" : 33018,
    "n" : "corr_T0",
    "v" : "0.76",
    "d" : "double"
  }, {
    "s" : 27347,
    "po" : 33018,
    "n" : "corr_T48",
    "v" : "0.76",
    "d" : "double"
  }, {
    "s" : 27347,
    "po" : 33018,
    "n" : "gene2",
    "v" : ""
  }, {
    "s" : 27347,
    "po" : 33018,
    "n" : "gene1",
    "v" : ""
  }, {
    "s" : 27347,
    "po" : 33018,
    "n" : "is_inhibition",
    "v" : "no"
  }, {
    "s" : 27347,
    "po" : 33018,
    "n" : "pvalueT6",
    "v" : ""
  }, {
    "s" : 27347,
    "po" : 33018,
    "n" : "TF",
    "v" : "Hoxd4"
  }, {
    "s" : 27347,
    "po" : 33018,
    "n" : "TG",
    "v" : "Fzd1"
  }, {
    "s" : 27347,
    "po" : 33018,
    "n" : "name",
    "v" : "Hoxd4 (TR) Fzd1"
  }, {
    "s" : 27347,
    "po" : 33018,
    "n" : "interaction",
    "v" : "transcription regulation"
  }, {
    "s" : 27347,
    "po" : 33018,
    "n" : "corr_T6",
    "v" : "0.76",
    "d" : "double"
  }, {
    "s" : 27347,
    "po" : 33018,
    "n" : "count_T48",
    "v" : ""
  }, {
    "s" : 27347,
    "po" : 33017,
    "n" : "count_T6",
    "v" : ""
  }, {
    "s" : 27347,
    "po" : 33017,
    "n" : "corr",
    "v" : "0.74",
    "d" : "double"
  }, {
    "s" : 27347,
    "po" : 33017,
    "n" : "source",
    "v" : "cellNet"
  }, {
    "s" : 27347,
    "po" : 33017,
    "n" : "type",
    "v" : "germ_esc"
  }, {
    "s" : 27347,
    "po" : 33017,
    "n" : "state2",
    "v" : ""
  }, {
    "s" : 27347,
    "po" : 33017,
    "n" : "pvalueT0",
    "v" : ""
  }, {
    "s" : 27347,
    "po" : 33017,
    "n" : "state1",
    "v" : ""
  }, {
    "s" : 27347,
    "po" : 33017,
    "n" : "shared name",
    "v" : "Hoxd4 (TR) Cmtm3"
  }, {
    "s" : 27347,
    "po" : 33017,
    "n" : "gene_target",
    "v" : ""
  }, {
    "s" : 27347,
    "po" : 33017,
    "n" : "pvalueT48",
    "v" : ""
  }, {
    "s" : 27347,
    "po" : 33017,
    "n" : "selected",
    "v" : "false",
    "d" : "boolean"
  }, {
    "s" : 27347,
    "po" : 33017,
    "n" : "count_T0",
    "v" : ""
  }, {
    "s" : 27347,
    "po" : 33017,
    "n" : "corr_T0",
    "v" : "0.74",
    "d" : "double"
  }, {
    "s" : 27347,
    "po" : 33017,
    "n" : "corr_T48",
    "v" : "0.74",
    "d" : "double"
  }, {
    "s" : 27347,
    "po" : 33017,
    "n" : "gene2",
    "v" : ""
  }, {
    "s" : 27347,
    "po" : 33017,
    "n" : "gene1",
    "v" : ""
  }, {
    "s" : 27347,
    "po" : 33017,
    "n" : "is_inhibition",
    "v" : "no"
  }, {
    "s" : 27347,
    "po" : 33017,
    "n" : "pvalueT6",
    "v" : ""
  }, {
    "s" : 27347,
    "po" : 33017,
    "n" : "TF",
    "v" : "Hoxd4"
  }, {
    "s" : 27347,
    "po" : 33017,
    "n" : "TG",
    "v" : "Cmtm3"
  }, {
    "s" : 27347,
    "po" : 33017,
    "n" : "name",
    "v" : "Hoxd4 (TR) Cmtm3"
  }, {
    "s" : 27347,
    "po" : 33017,
    "n" : "interaction",
    "v" : "transcription regulation"
  }, {
    "s" : 27347,
    "po" : 33017,
    "n" : "corr_T6",
    "v" : "0.74",
    "d" : "double"
  }, {
    "s" : 27347,
    "po" : 33017,
    "n" : "count_T48",
    "v" : ""
  }, {
    "s" : 27347,
    "po" : 33016,
    "n" : "count_T6",
    "v" : ""
  }, {
    "s" : 27347,
    "po" : 33016,
    "n" : "corr",
    "v" : "0.64",
    "d" : "double"
  }, {
    "s" : 27347,
    "po" : 33016,
    "n" : "source",
    "v" : "cellNet"
  }, {
    "s" : 27347,
    "po" : 33016,
    "n" : "type",
    "v" : "ectoderm"
  }, {
    "s" : 27347,
    "po" : 33016,
    "n" : "state2",
    "v" : ""
  }, {
    "s" : 27347,
    "po" : 33016,
    "n" : "pvalueT0",
    "v" : ""
  }, {
    "s" : 27347,
    "po" : 33016,
    "n" : "state1",
    "v" : ""
  }, {
    "s" : 27347,
    "po" : 33016,
    "n" : "shared name",
    "v" : "Hoxd4 (TR) Hoxa5"
  }, {
    "s" : 27347,
    "po" : 33016,
    "n" : "gene_target",
    "v" : ""
  }, {
    "s" : 27347,
    "po" : 33016,
    "n" : "pvalueT48",
    "v" : ""
  }, {
    "s" : 27347,
    "po" : 33016,
    "n" : "selected",
    "v" : "false",
    "d" : "boolean"
  }, {
    "s" : 27347,
    "po" : 33016,
    "n" : "count_T0",
    "v" : ""
  }, {
    "s" : 27347,
    "po" : 33016,
    "n" : "corr_T0",
    "v" : "0.64",
    "d" : "double"
  }, {
    "s" : 27347,
    "po" : 33016,
    "n" : "corr_T48",
    "v" : "0.64",
    "d" : "double"
  }, {
    "s" : 27347,
    "po" : 33016,
    "n" : "gene2",
    "v" : ""
  }, {
    "s" : 27347,
    "po" : 33016,
    "n" : "gene1",
    "v" : ""
  }, {
    "s" : 27347,
    "po" : 33016,
    "n" : "is_inhibition",
    "v" : "no"
  }, {
    "s" : 27347,
    "po" : 33016,
    "n" : "pvalueT6",
    "v" : ""
  }, {
    "s" : 27347,
    "po" : 33016,
    "n" : "TF",
    "v" : "Hoxd4"
  }, {
    "s" : 27347,
    "po" : 33016,
    "n" : "TG",
    "v" : "Hoxa5"
  }, {
    "s" : 27347,
    "po" : 33016,
    "n" : "name",
    "v" : "Hoxd4 (TR) Hoxa5"
  }, {
    "s" : 27347,
    "po" : 33016,
    "n" : "interaction",
    "v" : "transcription regulation"
  }, {
    "s" : 27347,
    "po" : 33016,
    "n" : "corr_T6",
    "v" : "0.64",
    "d" : "double"
  }, {
    "s" : 27347,
    "po" : 33016,
    "n" : "count_T48",
    "v" : ""
  }, {
    "s" : 27347,
    "po" : 33015,
    "n" : "count_T6",
    "v" : ""
  }, {
    "s" : 27347,
    "po" : 33015,
    "n" : "corr",
    "v" : "0.66",
    "d" : "double"
  }, {
    "s" : 27347,
    "po" : 33015,
    "n" : "source",
    "v" : "cellNet"
  }, {
    "s" : 27347,
    "po" : 33015,
    "n" : "type",
    "v" : "ectoderm"
  }, {
    "s" : 27347,
    "po" : 33015,
    "n" : "state2",
    "v" : ""
  }, {
    "s" : 27347,
    "po" : 33015,
    "n" : "pvalueT0",
    "v" : ""
  }, {
    "s" : 27347,
    "po" : 33015,
    "n" : "state1",
    "v" : ""
  }, {
    "s" : 27347,
    "po" : 33015,
    "n" : "shared name",
    "v" : "Hoxd4 (TR) Hoxa3"
  }, {
    "s" : 27347,
    "po" : 33015,
    "n" : "gene_target",
    "v" : ""
  }, {
    "s" : 27347,
    "po" : 33015,
    "n" : "pvalueT48",
    "v" : ""
  }, {
    "s" : 27347,
    "po" : 33015,
    "n" : "selected",
    "v" : "false",
    "d" : "boolean"
  }, {
    "s" : 27347,
    "po" : 33015,
    "n" : "count_T0",
    "v" : ""
  }, {
    "s" : 27347,
    "po" : 33015,
    "n" : "corr_T0",
    "v" : "0.66",
    "d" : "double"
  }, {
    "s" : 27347,
    "po" : 33015,
    "n" : "corr_T48",
    "v" : "0.66",
    "d" : "double"
  }, {
    "s" : 27347,
    "po" : 33015,
    "n" : "gene2",
    "v" : ""
  }, {
    "s" : 27347,
    "po" : 33015,
    "n" : "gene1",
    "v" : ""
  }, {
    "s" : 27347,
    "po" : 33015,
    "n" : "is_inhibition",
    "v" : "no"
  }, {
    "s" : 27347,
    "po" : 33015,
    "n" : "pvalueT6",
    "v" : ""
  }, {
    "s" : 27347,
    "po" : 33015,
    "n" : "TF",
    "v" : "Hoxd4"
  }, {
    "s" : 27347,
    "po" : 33015,
    "n" : "TG",
    "v" : "Hoxa3"
  }, {
    "s" : 27347,
    "po" : 33015,
    "n" : "name",
    "v" : "Hoxd4 (TR) Hoxa3"
  }, {
    "s" : 27347,
    "po" : 33015,
    "n" : "interaction",
    "v" : "transcription regulation"
  }, {
    "s" : 27347,
    "po" : 33015,
    "n" : "corr_T6",
    "v" : "0.66",
    "d" : "double"
  }, {
    "s" : 27347,
    "po" : 33015,
    "n" : "count_T48",
    "v" : ""
  }, {
    "s" : 27347,
    "po" : 33014,
    "n" : "count_T6",
    "v" : ""
  }, {
    "s" : 27347,
    "po" : 33014,
    "n" : "corr",
    "v" : "0.55",
    "d" : "double"
  }, {
    "s" : 27347,
    "po" : 33014,
    "n" : "source",
    "v" : "cellNet"
  }, {
    "s" : 27347,
    "po" : 33014,
    "n" : "type",
    "v" : "endoderm"
  }, {
    "s" : 27347,
    "po" : 33014,
    "n" : "state2",
    "v" : ""
  }, {
    "s" : 27347,
    "po" : 33014,
    "n" : "pvalueT0",
    "v" : ""
  }, {
    "s" : 27347,
    "po" : 33014,
    "n" : "state1",
    "v" : ""
  }, {
    "s" : 27347,
    "po" : 33014,
    "n" : "shared name",
    "v" : "Hoxd4 (TR) Trim2"
  }, {
    "s" : 27347,
    "po" : 33014,
    "n" : "gene_target",
    "v" : ""
  }, {
    "s" : 27347,
    "po" : 33014,
    "n" : "pvalueT48",
    "v" : ""
  }, {
    "s" : 27347,
    "po" : 33014,
    "n" : "selected",
    "v" : "false",
    "d" : "boolean"
  }, {
    "s" : 27347,
    "po" : 33014,
    "n" : "count_T0",
    "v" : ""
  }, {
    "s" : 27347,
    "po" : 33014,
    "n" : "corr_T0",
    "v" : "0.55",
    "d" : "double"
  }, {
    "s" : 27347,
    "po" : 33014,
    "n" : "corr_T48",
    "v" : "0.55",
    "d" : "double"
  }, {
    "s" : 27347,
    "po" : 33014,
    "n" : "gene2",
    "v" : ""
  }, {
    "s" : 27347,
    "po" : 33014,
    "n" : "gene1",
    "v" : ""
  }, {
    "s" : 27347,
    "po" : 33014,
    "n" : "is_inhibition",
    "v" : "no"
  }, {
    "s" : 27347,
    "po" : 33014,
    "n" : "pvalueT6",
    "v" : ""
  }, {
    "s" : 27347,
    "po" : 33014,
    "n" : "TF",
    "v" : "Hoxd4"
  }, {
    "s" : 27347,
    "po" : 33014,
    "n" : "TG",
    "v" : "Trim2"
  }, {
    "s" : 27347,
    "po" : 33014,
    "n" : "name",
    "v" : "Hoxd4 (TR) Trim2"
  }, {
    "s" : 27347,
    "po" : 33014,
    "n" : "interaction",
    "v" : "transcription regulation"
  }, {
    "s" : 27347,
    "po" : 33014,
    "n" : "corr_T6",
    "v" : "0.55",
    "d" : "double"
  }, {
    "s" : 27347,
    "po" : 33014,
    "n" : "count_T48",
    "v" : ""
  }, {
    "s" : 27347,
    "po" : 33013,
    "n" : "count_T6",
    "v" : ""
  }, {
    "s" : 27347,
    "po" : 33013,
    "n" : "corr",
    "v" : "0.51",
    "d" : "double"
  }, {
    "s" : 27347,
    "po" : 33013,
    "n" : "source",
    "v" : "cellNet"
  }, {
    "s" : 27347,
    "po" : 33013,
    "n" : "type",
    "v" : "endoderm"
  }, {
    "s" : 27347,
    "po" : 33013,
    "n" : "state2",
    "v" : ""
  }, {
    "s" : 27347,
    "po" : 33013,
    "n" : "pvalueT0",
    "v" : ""
  }, {
    "s" : 27347,
    "po" : 33013,
    "n" : "state1",
    "v" : ""
  }, {
    "s" : 27347,
    "po" : 33013,
    "n" : "shared name",
    "v" : "Hoxd4 (TR) Satb2"
  }, {
    "s" : 27347,
    "po" : 33013,
    "n" : "gene_target",
    "v" : ""
  }, {
    "s" : 27347,
    "po" : 33013,
    "n" : "pvalueT48",
    "v" : ""
  }, {
    "s" : 27347,
    "po" : 33013,
    "n" : "selected",
    "v" : "false",
    "d" : "boolean"
  }, {
    "s" : 27347,
    "po" : 33013,
    "n" : "count_T0",
    "v" : ""
  }, {
    "s" : 27347,
    "po" : 33013,
    "n" : "corr_T0",
    "v" : "0.51",
    "d" : "double"
  }, {
    "s" : 27347,
    "po" : 33013,
    "n" : "corr_T48",
    "v" : "0.51",
    "d" : "double"
  }, {
    "s" : 27347,
    "po" : 33013,
    "n" : "gene2",
    "v" : ""
  }, {
    "s" : 27347,
    "po" : 33013,
    "n" : "gene1",
    "v" : ""
  }, {
    "s" : 27347,
    "po" : 33013,
    "n" : "is_inhibition",
    "v" : "no"
  }, {
    "s" : 27347,
    "po" : 33013,
    "n" : "pvalueT6",
    "v" : ""
  }, {
    "s" : 27347,
    "po" : 33013,
    "n" : "TF",
    "v" : "Hoxd4"
  }, {
    "s" : 27347,
    "po" : 33013,
    "n" : "TG",
    "v" : "Satb2"
  }, {
    "s" : 27347,
    "po" : 33013,
    "n" : "name",
    "v" : "Hoxd4 (TR) Satb2"
  }, {
    "s" : 27347,
    "po" : 33013,
    "n" : "interaction",
    "v" : "transcription regulation"
  }, {
    "s" : 27347,
    "po" : 33013,
    "n" : "corr_T6",
    "v" : "0.51",
    "d" : "double"
  }, {
    "s" : 27347,
    "po" : 33013,
    "n" : "count_T48",
    "v" : ""
  }, {
    "s" : 27347,
    "po" : 33012,
    "n" : "count_T6",
    "v" : ""
  }, {
    "s" : 27347,
    "po" : 33012,
    "n" : "corr",
    "v" : "0.73",
    "d" : "double"
  }, {
    "s" : 27347,
    "po" : 33012,
    "n" : "source",
    "v" : "cellNet"
  }, {
    "s" : 27347,
    "po" : 33012,
    "n" : "type",
    "v" : "all;germ_esc"
  }, {
    "s" : 27347,
    "po" : 33012,
    "n" : "state2",
    "v" : ""
  }, {
    "s" : 27347,
    "po" : 33012,
    "n" : "pvalueT0",
    "v" : ""
  }, {
    "s" : 27347,
    "po" : 33012,
    "n" : "state1",
    "v" : ""
  }, {
    "s" : 27347,
    "po" : 33012,
    "n" : "shared name",
    "v" : "Hoxd4 (TR) Wnt5a"
  }, {
    "s" : 27347,
    "po" : 33012,
    "n" : "gene_target",
    "v" : ""
  }, {
    "s" : 27347,
    "po" : 33012,
    "n" : "pvalueT48",
    "v" : ""
  }, {
    "s" : 27347,
    "po" : 33012,
    "n" : "selected",
    "v" : "false",
    "d" : "boolean"
  }, {
    "s" : 27347,
    "po" : 33012,
    "n" : "count_T0",
    "v" : ""
  }, {
    "s" : 27347,
    "po" : 33012,
    "n" : "corr_T0",
    "v" : "0.73",
    "d" : "double"
  }, {
    "s" : 27347,
    "po" : 33012,
    "n" : "corr_T48",
    "v" : "0.73",
    "d" : "double"
  }, {
    "s" : 27347,
    "po" : 33012,
    "n" : "gene2",
    "v" : ""
  }, {
    "s" : 27347,
    "po" : 33012,
    "n" : "gene1",
    "v" : ""
  }, {
    "s" : 27347,
    "po" : 33012,
    "n" : "is_inhibition",
    "v" : "no"
  }, {
    "s" : 27347,
    "po" : 33012,
    "n" : "pvalueT6",
    "v" : ""
  }, {
    "s" : 27347,
    "po" : 33012,
    "n" : "TF",
    "v" : "Hoxd4"
  }, {
    "s" : 27347,
    "po" : 33012,
    "n" : "TG",
    "v" : "Wnt5a"
  }, {
    "s" : 27347,
    "po" : 33012,
    "n" : "name",
    "v" : "Hoxd4 (TR) Wnt5a"
  }, {
    "s" : 27347,
    "po" : 33012,
    "n" : "interaction",
    "v" : "transcription regulation"
  }, {
    "s" : 27347,
    "po" : 33012,
    "n" : "corr_T6",
    "v" : "0.73",
    "d" : "double"
  }, {
    "s" : 27347,
    "po" : 33012,
    "n" : "count_T48",
    "v" : ""
  }, {
    "s" : 27347,
    "po" : 33011,
    "n" : "count_T6",
    "v" : ""
  }, {
    "s" : 27347,
    "po" : 33011,
    "n" : "corr",
    "v" : "0.71",
    "d" : "double"
  }, {
    "s" : 27347,
    "po" : 33011,
    "n" : "source",
    "v" : "cellNet"
  }, {
    "s" : 27347,
    "po" : 33011,
    "n" : "type",
    "v" : "germ_esc"
  }, {
    "s" : 27347,
    "po" : 33011,
    "n" : "state2",
    "v" : ""
  }, {
    "s" : 27347,
    "po" : 33011,
    "n" : "pvalueT0",
    "v" : ""
  }, {
    "s" : 27347,
    "po" : 33011,
    "n" : "state1",
    "v" : ""
  }, {
    "s" : 27347,
    "po" : 33011,
    "n" : "shared name",
    "v" : "Hoxd4 (TR) Tshz3"
  }, {
    "s" : 27347,
    "po" : 33011,
    "n" : "gene_target",
    "v" : ""
  }, {
    "s" : 27347,
    "po" : 33011,
    "n" : "pvalueT48",
    "v" : ""
  }, {
    "s" : 27347,
    "po" : 33011,
    "n" : "selected",
    "v" : "false",
    "d" : "boolean"
  }, {
    "s" : 27347,
    "po" : 33011,
    "n" : "count_T0",
    "v" : ""
  }, {
    "s" : 27347,
    "po" : 33011,
    "n" : "corr_T0",
    "v" : "0.71",
    "d" : "double"
  }, {
    "s" : 27347,
    "po" : 33011,
    "n" : "corr_T48",
    "v" : "0.71",
    "d" : "double"
  }, {
    "s" : 27347,
    "po" : 33011,
    "n" : "gene2",
    "v" : ""
  }, {
    "s" : 27347,
    "po" : 33011,
    "n" : "gene1",
    "v" : ""
  }, {
    "s" : 27347,
    "po" : 33011,
    "n" : "is_inhibition",
    "v" : "no"
  }, {
    "s" : 27347,
    "po" : 33011,
    "n" : "pvalueT6",
    "v" : ""
  }, {
    "s" : 27347,
    "po" : 33011,
    "n" : "TF",
    "v" : "Hoxd4"
  }, {
    "s" : 27347,
    "po" : 33011,
    "n" : "TG",
    "v" : "Tshz3"
  }, {
    "s" : 27347,
    "po" : 33011,
    "n" : "name",
    "v" : "Hoxd4 (TR) Tshz3"
  }, {
    "s" : 27347,
    "po" : 33011,
    "n" : "interaction",
    "v" : "transcription regulation"
  }, {
    "s" : 27347,
    "po" : 33011,
    "n" : "corr_T6",
    "v" : "0.71",
    "d" : "double"
  }, {
    "s" : 27347,
    "po" : 33011,
    "n" : "count_T48",
    "v" : ""
  }, {
    "s" : 27347,
    "po" : 33010,
    "n" : "count_T6",
    "v" : ""
  }, {
    "s" : 27347,
    "po" : 33010,
    "n" : "corr",
    "v" : "0.4",
    "d" : "double"
  }, {
    "s" : 27347,
    "po" : 33010,
    "n" : "source",
    "v" : "cellNet"
  }, {
    "s" : 27347,
    "po" : 33010,
    "n" : "type",
    "v" : "all;germ_esc"
  }, {
    "s" : 27347,
    "po" : 33010,
    "n" : "state2",
    "v" : ""
  }, {
    "s" : 27347,
    "po" : 33010,
    "n" : "pvalueT0",
    "v" : ""
  }, {
    "s" : 27347,
    "po" : 33010,
    "n" : "state1",
    "v" : ""
  }, {
    "s" : 27347,
    "po" : 33010,
    "n" : "shared name",
    "v" : "Hoxd4 (TR) Olfml3"
  }, {
    "s" : 27347,
    "po" : 33010,
    "n" : "gene_target",
    "v" : ""
  }, {
    "s" : 27347,
    "po" : 33010,
    "n" : "pvalueT48",
    "v" : ""
  }, {
    "s" : 27347,
    "po" : 33010,
    "n" : "selected",
    "v" : "false",
    "d" : "boolean"
  }, {
    "s" : 27347,
    "po" : 33010,
    "n" : "count_T0",
    "v" : ""
  }, {
    "s" : 27347,
    "po" : 33010,
    "n" : "corr_T0",
    "v" : "0.4",
    "d" : "double"
  }, {
    "s" : 27347,
    "po" : 33010,
    "n" : "corr_T48",
    "v" : "0.4",
    "d" : "double"
  }, {
    "s" : 27347,
    "po" : 33010,
    "n" : "gene2",
    "v" : ""
  }, {
    "s" : 27347,
    "po" : 33010,
    "n" : "gene1",
    "v" : ""
  }, {
    "s" : 27347,
    "po" : 33010,
    "n" : "is_inhibition",
    "v" : "no"
  }, {
    "s" : 27347,
    "po" : 33010,
    "n" : "pvalueT6",
    "v" : ""
  }, {
    "s" : 27347,
    "po" : 33010,
    "n" : "TF",
    "v" : "Hoxd4"
  }, {
    "s" : 27347,
    "po" : 33010,
    "n" : "TG",
    "v" : "Olfml3"
  }, {
    "s" : 27347,
    "po" : 33010,
    "n" : "name",
    "v" : "Hoxd4 (TR) Olfml3"
  }, {
    "s" : 27347,
    "po" : 33010,
    "n" : "interaction",
    "v" : "transcription regulation"
  }, {
    "s" : 27347,
    "po" : 33010,
    "n" : "corr_T6",
    "v" : "0.4",
    "d" : "double"
  }, {
    "s" : 27347,
    "po" : 33010,
    "n" : "count_T48",
    "v" : ""
  }, {
    "s" : 27347,
    "po" : 33009,
    "n" : "count_T6",
    "v" : ""
  }, {
    "s" : 27347,
    "po" : 33009,
    "n" : "corr",
    "v" : "0.55",
    "d" : "double"
  }, {
    "s" : 27347,
    "po" : 33009,
    "n" : "source",
    "v" : "cellNet"
  }, {
    "s" : 27347,
    "po" : 33009,
    "n" : "type",
    "v" : "non-blood"
  }, {
    "s" : 27347,
    "po" : 33009,
    "n" : "state2",
    "v" : ""
  }, {
    "s" : 27347,
    "po" : 33009,
    "n" : "pvalueT0",
    "v" : ""
  }, {
    "s" : 27347,
    "po" : 33009,
    "n" : "state1",
    "v" : ""
  }, {
    "s" : 27347,
    "po" : 33009,
    "n" : "shared name",
    "v" : "Hoxd4 (TR) Hoxb3"
  }, {
    "s" : 27347,
    "po" : 33009,
    "n" : "gene_target",
    "v" : ""
  }, {
    "s" : 27347,
    "po" : 33009,
    "n" : "pvalueT48",
    "v" : ""
  }, {
    "s" : 27347,
    "po" : 33009,
    "n" : "selected",
    "v" : "false",
    "d" : "boolean"
  }, {
    "s" : 27347,
    "po" : 33009,
    "n" : "count_T0",
    "v" : ""
  }, {
    "s" : 27347,
    "po" : 33009,
    "n" : "corr_T0",
    "v" : "0.55",
    "d" : "double"
  }, {
    "s" : 27347,
    "po" : 33009,
    "n" : "corr_T48",
    "v" : "0.55",
    "d" : "double"
  }, {
    "s" : 27347,
    "po" : 33009,
    "n" : "gene2",
    "v" : ""
  }, {
    "s" : 27347,
    "po" : 33009,
    "n" : "gene1",
    "v" : ""
  }, {
    "s" : 27347,
    "po" : 33009,
    "n" : "is_inhibition",
    "v" : "no"
  }, {
    "s" : 27347,
    "po" : 33009,
    "n" : "pvalueT6",
    "v" : ""
  }, {
    "s" : 27347,
    "po" : 33009,
    "n" : "TF",
    "v" : "Hoxd4"
  }, {
    "s" : 27347,
    "po" : 33009,
    "n" : "TG",
    "v" : "Hoxb3"
  }, {
    "s" : 27347,
    "po" : 33009,
    "n" : "name",
    "v" : "Hoxd4 (TR) Hoxb3"
  }, {
    "s" : 27347,
    "po" : 33009,
    "n" : "interaction",
    "v" : "transcription regulation"
  }, {
    "s" : 27347,
    "po" : 33009,
    "n" : "corr_T6",
    "v" : "0.55",
    "d" : "double"
  }, {
    "s" : 27347,
    "po" : 33009,
    "n" : "count_T48",
    "v" : ""
  }, {
    "s" : 27347,
    "po" : 33008,
    "n" : "count_T6",
    "v" : ""
  }, {
    "s" : 27347,
    "po" : 33008,
    "n" : "corr",
    "v" : "0.51",
    "d" : "double"
  }, {
    "s" : 27347,
    "po" : 33008,
    "n" : "source",
    "v" : "cellNet"
  }, {
    "s" : 27347,
    "po" : 33008,
    "n" : "type",
    "v" : "endoderm"
  }, {
    "s" : 27347,
    "po" : 33008,
    "n" : "state2",
    "v" : ""
  }, {
    "s" : 27347,
    "po" : 33008,
    "n" : "pvalueT0",
    "v" : ""
  }, {
    "s" : 27347,
    "po" : 33008,
    "n" : "state1",
    "v" : ""
  }, {
    "s" : 27347,
    "po" : 33008,
    "n" : "shared name",
    "v" : "Hoxd4 (TR) Pitx1"
  }, {
    "s" : 27347,
    "po" : 33008,
    "n" : "gene_target",
    "v" : ""
  }, {
    "s" : 27347,
    "po" : 33008,
    "n" : "pvalueT48",
    "v" : ""
  }, {
    "s" : 27347,
    "po" : 33008,
    "n" : "selected",
    "v" : "false",
    "d" : "boolean"
  }, {
    "s" : 27347,
    "po" : 33008,
    "n" : "count_T0",
    "v" : ""
  }, {
    "s" : 27347,
    "po" : 33008,
    "n" : "corr_T0",
    "v" : "0.51",
    "d" : "double"
  }, {
    "s" : 27347,
    "po" : 33008,
    "n" : "corr_T48",
    "v" : "0.51",
    "d" : "double"
  }, {
    "s" : 27347,
    "po" : 33008,
    "n" : "gene2",
    "v" : ""
  }, {
    "s" : 27347,
    "po" : 33008,
    "n" : "gene1",
    "v" : ""
  }, {
    "s" : 27347,
    "po" : 33008,
    "n" : "is_inhibition",
    "v" : "no"
  }, {
    "s" : 27347,
    "po" : 33008,
    "n" : "pvalueT6",
    "v" : ""
  }, {
    "s" : 27347,
    "po" : 33008,
    "n" : "TF",
    "v" : "Hoxd4"
  }, {
    "s" : 27347,
    "po" : 33008,
    "n" : "TG",
    "v" : "Pitx1"
  }, {
    "s" : 27347,
    "po" : 33008,
    "n" : "name",
    "v" : "Hoxd4 (TR) Pitx1"
  }, {
    "s" : 27347,
    "po" : 33008,
    "n" : "interaction",
    "v" : "transcription regulation"
  }, {
    "s" : 27347,
    "po" : 33008,
    "n" : "corr_T6",
    "v" : "0.51",
    "d" : "double"
  }, {
    "s" : 27347,
    "po" : 33008,
    "n" : "count_T48",
    "v" : ""
  }, {
    "s" : 27347,
    "po" : 33007,
    "n" : "count_T6",
    "v" : ""
  }, {
    "s" : 27347,
    "po" : 33007,
    "n" : "corr",
    "v" : "0.36",
    "d" : "double"
  }, {
    "s" : 27347,
    "po" : 33007,
    "n" : "source",
    "v" : "cellNet"
  }, {
    "s" : 27347,
    "po" : 33007,
    "n" : "type",
    "v" : "all;endoderm"
  }, {
    "s" : 27347,
    "po" : 33007,
    "n" : "state2",
    "v" : ""
  }, {
    "s" : 27347,
    "po" : 33007,
    "n" : "pvalueT0",
    "v" : ""
  }, {
    "s" : 27347,
    "po" : 33007,
    "n" : "state1",
    "v" : ""
  }, {
    "s" : 27347,
    "po" : 33007,
    "n" : "shared name",
    "v" : "Hoxd4 (TR) Nudt4"
  }, {
    "s" : 27347,
    "po" : 33007,
    "n" : "gene_target",
    "v" : ""
  }, {
    "s" : 27347,
    "po" : 33007,
    "n" : "pvalueT48",
    "v" : ""
  }, {
    "s" : 27347,
    "po" : 33007,
    "n" : "selected",
    "v" : "false",
    "d" : "boolean"
  }, {
    "s" : 27347,
    "po" : 33007,
    "n" : "count_T0",
    "v" : ""
  }, {
    "s" : 27347,
    "po" : 33007,
    "n" : "corr_T0",
    "v" : "0.36",
    "d" : "double"
  }, {
    "s" : 27347,
    "po" : 33007,
    "n" : "corr_T48",
    "v" : "0.36",
    "d" : "double"
  }, {
    "s" : 27347,
    "po" : 33007,
    "n" : "gene2",
    "v" : ""
  }, {
    "s" : 27347,
    "po" : 33007,
    "n" : "gene1",
    "v" : ""
  }, {
    "s" : 27347,
    "po" : 33007,
    "n" : "is_inhibition",
    "v" : "no"
  }, {
    "s" : 27347,
    "po" : 33007,
    "n" : "pvalueT6",
    "v" : ""
  }, {
    "s" : 27347,
    "po" : 33007,
    "n" : "TF",
    "v" : "Hoxd4"
  }, {
    "s" : 27347,
    "po" : 33007,
    "n" : "TG",
    "v" : "Nudt4"
  }, {
    "s" : 27347,
    "po" : 33007,
    "n" : "name",
    "v" : "Hoxd4 (TR) Nudt4"
  }, {
    "s" : 27347,
    "po" : 33007,
    "n" : "interaction",
    "v" : "transcription regulation"
  }, {
    "s" : 27347,
    "po" : 33007,
    "n" : "corr_T6",
    "v" : "0.36",
    "d" : "double"
  }, {
    "s" : 27347,
    "po" : 33007,
    "n" : "count_T48",
    "v" : ""
  }, {
    "s" : 27347,
    "po" : 33006,
    "n" : "count_T6",
    "v" : ""
  }, {
    "s" : 27347,
    "po" : 33006,
    "n" : "corr",
    "v" : "0.5",
    "d" : "double"
  }, {
    "s" : 27347,
    "po" : 33006,
    "n" : "source",
    "v" : "cellNet"
  }, {
    "s" : 27347,
    "po" : 33006,
    "n" : "type",
    "v" : "endoderm"
  }, {
    "s" : 27347,
    "po" : 33006,
    "n" : "state2",
    "v" : ""
  }, {
    "s" : 27347,
    "po" : 33006,
    "n" : "pvalueT0",
    "v" : ""
  }, {
    "s" : 27347,
    "po" : 33006,
    "n" : "state1",
    "v" : ""
  }, {
    "s" : 27347,
    "po" : 33006,
    "n" : "shared name",
    "v" : "Hoxd4 (TR) Mylk"
  }, {
    "s" : 27347,
    "po" : 33006,
    "n" : "gene_target",
    "v" : ""
  }, {
    "s" : 27347,
    "po" : 33006,
    "n" : "pvalueT48",
    "v" : ""
  }, {
    "s" : 27347,
    "po" : 33006,
    "n" : "selected",
    "v" : "false",
    "d" : "boolean"
  }, {
    "s" : 27347,
    "po" : 33006,
    "n" : "count_T0",
    "v" : ""
  }, {
    "s" : 27347,
    "po" : 33006,
    "n" : "corr_T0",
    "v" : "0.5",
    "d" : "double"
  }, {
    "s" : 27347,
    "po" : 33006,
    "n" : "corr_T48",
    "v" : "0.5",
    "d" : "double"
  }, {
    "s" : 27347,
    "po" : 33006,
    "n" : "gene2",
    "v" : ""
  }, {
    "s" : 27347,
    "po" : 33006,
    "n" : "gene1",
    "v" : ""
  }, {
    "s" : 27347,
    "po" : 33006,
    "n" : "is_inhibition",
    "v" : "no"
  }, {
    "s" : 27347,
    "po" : 33006,
    "n" : "pvalueT6",
    "v" : ""
  }, {
    "s" : 27347,
    "po" : 33006,
    "n" : "TF",
    "v" : "Hoxd4"
  }, {
    "s" : 27347,
    "po" : 33006,
    "n" : "TG",
    "v" : "Mylk"
  }, {
    "s" : 27347,
    "po" : 33006,
    "n" : "name",
    "v" : "Hoxd4 (TR) Mylk"
  }, {
    "s" : 27347,
    "po" : 33006,
    "n" : "interaction",
    "v" : "transcription regulation"
  }, {
    "s" : 27347,
    "po" : 33006,
    "n" : "corr_T6",
    "v" : "0.5",
    "d" : "double"
  }, {
    "s" : 27347,
    "po" : 33006,
    "n" : "count_T48",
    "v" : ""
  }, {
    "s" : 27347,
    "po" : 33005,
    "n" : "count_T6",
    "v" : ""
  }, {
    "s" : 27347,
    "po" : 33005,
    "n" : "corr",
    "v" : "0.64",
    "d" : "double"
  }, {
    "s" : 27347,
    "po" : 33005,
    "n" : "source",
    "v" : "cellNet"
  }, {
    "s" : 27347,
    "po" : 33005,
    "n" : "type",
    "v" : "all;ectoderm;endoderm"
  }, {
    "s" : 27347,
    "po" : 33005,
    "n" : "state2",
    "v" : ""
  }, {
    "s" : 27347,
    "po" : 33005,
    "n" : "pvalueT0",
    "v" : ""
  }, {
    "s" : 27347,
    "po" : 33005,
    "n" : "state1",
    "v" : ""
  }, {
    "s" : 27347,
    "po" : 33005,
    "n" : "shared name",
    "v" : "Hoxd4 (TR) Hoxb6"
  }, {
    "s" : 27347,
    "po" : 33005,
    "n" : "gene_target",
    "v" : ""
  }, {
    "s" : 27347,
    "po" : 33005,
    "n" : "pvalueT48",
    "v" : ""
  }, {
    "s" : 27347,
    "po" : 33005,
    "n" : "selected",
    "v" : "false",
    "d" : "boolean"
  }, {
    "s" : 27347,
    "po" : 33005,
    "n" : "count_T0",
    "v" : ""
  }, {
    "s" : 27347,
    "po" : 33005,
    "n" : "corr_T0",
    "v" : "0.64",
    "d" : "double"
  }, {
    "s" : 27347,
    "po" : 33005,
    "n" : "corr_T48",
    "v" : "0.64",
    "d" : "double"
  }, {
    "s" : 27347,
    "po" : 33005,
    "n" : "gene2",
    "v" : ""
  }, {
    "s" : 27347,
    "po" : 33005,
    "n" : "gene1",
    "v" : ""
  }, {
    "s" : 27347,
    "po" : 33005,
    "n" : "is_inhibition",
    "v" : "no"
  }, {
    "s" : 27347,
    "po" : 33005,
    "n" : "pvalueT6",
    "v" : ""
  }, {
    "s" : 27347,
    "po" : 33005,
    "n" : "TF",
    "v" : "Hoxd4"
  }, {
    "s" : 27347,
    "po" : 33005,
    "n" : "TG",
    "v" : "Hoxb6"
  }, {
    "s" : 27347,
    "po" : 33005,
    "n" : "name",
    "v" : "Hoxd4 (TR) Hoxb6"
  }, {
    "s" : 27347,
    "po" : 33005,
    "n" : "interaction",
    "v" : "transcription regulation"
  }, {
    "s" : 27347,
    "po" : 33005,
    "n" : "corr_T6",
    "v" : "0.64",
    "d" : "double"
  }, {
    "s" : 27347,
    "po" : 33005,
    "n" : "count_T48",
    "v" : ""
  }, {
    "s" : 27347,
    "po" : 33004,
    "n" : "count_T6",
    "v" : ""
  }, {
    "s" : 27347,
    "po" : 33004,
    "n" : "corr",
    "v" : "0.55",
    "d" : "double"
  }, {
    "s" : 27347,
    "po" : 33004,
    "n" : "source",
    "v" : "cellNet"
  }, {
    "s" : 27347,
    "po" : 33004,
    "n" : "type",
    "v" : "all;endoderm"
  }, {
    "s" : 27347,
    "po" : 33004,
    "n" : "state2",
    "v" : ""
  }, {
    "s" : 27347,
    "po" : 33004,
    "n" : "pvalueT0",
    "v" : ""
  }, {
    "s" : 27347,
    "po" : 33004,
    "n" : "state1",
    "v" : ""
  }, {
    "s" : 27347,
    "po" : 33004,
    "n" : "shared name",
    "v" : "Hoxd4 (TR) Hoxb9"
  }, {
    "s" : 27347,
    "po" : 33004,
    "n" : "gene_target",
    "v" : ""
  }, {
    "s" : 27347,
    "po" : 33004,
    "n" : "pvalueT48",
    "v" : ""
  }, {
    "s" : 27347,
    "po" : 33004,
    "n" : "selected",
    "v" : "false",
    "d" : "boolean"
  }, {
    "s" : 27347,
    "po" : 33004,
    "n" : "count_T0",
    "v" : ""
  }, {
    "s" : 27347,
    "po" : 33004,
    "n" : "corr_T0",
    "v" : "0.55",
    "d" : "double"
  }, {
    "s" : 27347,
    "po" : 33004,
    "n" : "corr_T48",
    "v" : "0.55",
    "d" : "double"
  }, {
    "s" : 27347,
    "po" : 33004,
    "n" : "gene2",
    "v" : ""
  }, {
    "s" : 27347,
    "po" : 33004,
    "n" : "gene1",
    "v" : ""
  }, {
    "s" : 27347,
    "po" : 33004,
    "n" : "is_inhibition",
    "v" : "no"
  }, {
    "s" : 27347,
    "po" : 33004,
    "n" : "pvalueT6",
    "v" : ""
  }, {
    "s" : 27347,
    "po" : 33004,
    "n" : "TF",
    "v" : "Hoxd4"
  }, {
    "s" : 27347,
    "po" : 33004,
    "n" : "TG",
    "v" : "Hoxb9"
  }, {
    "s" : 27347,
    "po" : 33004,
    "n" : "name",
    "v" : "Hoxd4 (TR) Hoxb9"
  }, {
    "s" : 27347,
    "po" : 33004,
    "n" : "interaction",
    "v" : "transcription regulation"
  }, {
    "s" : 27347,
    "po" : 33004,
    "n" : "corr_T6",
    "v" : "0.55",
    "d" : "double"
  }, {
    "s" : 27347,
    "po" : 33004,
    "n" : "count_T48",
    "v" : ""
  }, {
    "s" : 27347,
    "po" : 33003,
    "n" : "count_T6",
    "v" : ""
  }, {
    "s" : 27347,
    "po" : 33003,
    "n" : "corr",
    "v" : "-0.51",
    "d" : "double"
  }, {
    "s" : 27347,
    "po" : 33003,
    "n" : "source",
    "v" : "cellNet"
  }, {
    "s" : 27347,
    "po" : 33003,
    "n" : "type",
    "v" : "non-blood"
  }, {
    "s" : 27347,
    "po" : 33003,
    "n" : "state2",
    "v" : ""
  }, {
    "s" : 27347,
    "po" : 33003,
    "n" : "pvalueT0",
    "v" : ""
  }, {
    "s" : 27347,
    "po" : 33003,
    "n" : "state1",
    "v" : ""
  }, {
    "s" : 27347,
    "po" : 33003,
    "n" : "shared name",
    "v" : "Hoxd4 (TR) Samd4"
  }, {
    "s" : 27347,
    "po" : 33003,
    "n" : "gene_target",
    "v" : ""
  }, {
    "s" : 27347,
    "po" : 33003,
    "n" : "pvalueT48",
    "v" : ""
  }, {
    "s" : 27347,
    "po" : 33003,
    "n" : "selected",
    "v" : "false",
    "d" : "boolean"
  }, {
    "s" : 27347,
    "po" : 33003,
    "n" : "count_T0",
    "v" : ""
  }, {
    "s" : 27347,
    "po" : 33003,
    "n" : "corr_T0",
    "v" : "-0.51",
    "d" : "double"
  }, {
    "s" : 27347,
    "po" : 33003,
    "n" : "corr_T48",
    "v" : "-0.51",
    "d" : "double"
  }, {
    "s" : 27347,
    "po" : 33003,
    "n" : "gene2",
    "v" : ""
  }, {
    "s" : 27347,
    "po" : 33003,
    "n" : "gene1",
    "v" : ""
  }, {
    "s" : 27347,
    "po" : 33003,
    "n" : "is_inhibition",
    "v" : "yes"
  }, {
    "s" : 27347,
    "po" : 33003,
    "n" : "pvalueT6",
    "v" : ""
  }, {
    "s" : 27347,
    "po" : 33003,
    "n" : "TF",
    "v" : "Hoxd4"
  }, {
    "s" : 27347,
    "po" : 33003,
    "n" : "TG",
    "v" : "Samd4"
  }, {
    "s" : 27347,
    "po" : 33003,
    "n" : "name",
    "v" : "Hoxd4 (TR) Samd4"
  }, {
    "s" : 27347,
    "po" : 33003,
    "n" : "interaction",
    "v" : "transcription regulation"
  }, {
    "s" : 27347,
    "po" : 33003,
    "n" : "corr_T6",
    "v" : "-0.51",
    "d" : "double"
  }, {
    "s" : 27347,
    "po" : 33003,
    "n" : "count_T48",
    "v" : ""
  }, {
    "s" : 27347,
    "po" : 33002,
    "n" : "count_T6",
    "v" : ""
  }, {
    "s" : 27347,
    "po" : 33002,
    "n" : "corr",
    "v" : "0.55",
    "d" : "double"
  }, {
    "s" : 27347,
    "po" : 33002,
    "n" : "source",
    "v" : "cellNet"
  }, {
    "s" : 27347,
    "po" : 33002,
    "n" : "type",
    "v" : "all;non-blood"
  }, {
    "s" : 27347,
    "po" : 33002,
    "n" : "state2",
    "v" : ""
  }, {
    "s" : 27347,
    "po" : 33002,
    "n" : "pvalueT0",
    "v" : ""
  }, {
    "s" : 27347,
    "po" : 33002,
    "n" : "state1",
    "v" : ""
  }, {
    "s" : 27347,
    "po" : 33002,
    "n" : "shared name",
    "v" : "Hoxd4 (TR) Hoxd3"
  }, {
    "s" : 27347,
    "po" : 33002,
    "n" : "gene_target",
    "v" : ""
  }, {
    "s" : 27347,
    "po" : 33002,
    "n" : "pvalueT48",
    "v" : ""
  }, {
    "s" : 27347,
    "po" : 33002,
    "n" : "selected",
    "v" : "false",
    "d" : "boolean"
  }, {
    "s" : 27347,
    "po" : 33002,
    "n" : "count_T0",
    "v" : ""
  }, {
    "s" : 27347,
    "po" : 33002,
    "n" : "corr_T0",
    "v" : "0.55",
    "d" : "double"
  }, {
    "s" : 27347,
    "po" : 33002,
    "n" : "corr_T48",
    "v" : "0.55",
    "d" : "double"
  }, {
    "s" : 27347,
    "po" : 33002,
    "n" : "gene2",
    "v" : ""
  }, {
    "s" : 27347,
    "po" : 33002,
    "n" : "gene1",
    "v" : ""
  }, {
    "s" : 27347,
    "po" : 33002,
    "n" : "is_inhibition",
    "v" : "no"
  }, {
    "s" : 27347,
    "po" : 33002,
    "n" : "pvalueT6",
    "v" : ""
  }, {
    "s" : 27347,
    "po" : 33002,
    "n" : "TF",
    "v" : "Hoxd4"
  }, {
    "s" : 27347,
    "po" : 33002,
    "n" : "TG",
    "v" : "Hoxd3"
  }, {
    "s" : 27347,
    "po" : 33002,
    "n" : "name",
    "v" : "Hoxd4 (TR) Hoxd3"
  }, {
    "s" : 27347,
    "po" : 33002,
    "n" : "interaction",
    "v" : "transcription regulation"
  }, {
    "s" : 27347,
    "po" : 33002,
    "n" : "corr_T6",
    "v" : "0.55",
    "d" : "double"
  }, {
    "s" : 27347,
    "po" : 33002,
    "n" : "count_T48",
    "v" : ""
  }, {
    "s" : 27347,
    "po" : 33001,
    "n" : "count_T6",
    "v" : ""
  }, {
    "s" : 27347,
    "po" : 33001,
    "n" : "corr",
    "v" : "0.52",
    "d" : "double"
  }, {
    "s" : 27347,
    "po" : 33001,
    "n" : "source",
    "v" : "cellNet"
  }, {
    "s" : 27347,
    "po" : 33001,
    "n" : "type",
    "v" : "all;non-blood"
  }, {
    "s" : 27347,
    "po" : 33001,
    "n" : "state2",
    "v" : ""
  }, {
    "s" : 27347,
    "po" : 33001,
    "n" : "pvalueT0",
    "v" : ""
  }, {
    "s" : 27347,
    "po" : 33001,
    "n" : "state1",
    "v" : ""
  }, {
    "s" : 27347,
    "po" : 33001,
    "n" : "shared name",
    "v" : "Hoxd4 (TR) B130024G19Rik"
  }, {
    "s" : 27347,
    "po" : 33001,
    "n" : "gene_target",
    "v" : ""
  }, {
    "s" : 27347,
    "po" : 33001,
    "n" : "pvalueT48",
    "v" : ""
  }, {
    "s" : 27347,
    "po" : 33001,
    "n" : "selected",
    "v" : "false",
    "d" : "boolean"
  }, {
    "s" : 27347,
    "po" : 33001,
    "n" : "count_T0",
    "v" : ""
  }, {
    "s" : 27347,
    "po" : 33001,
    "n" : "corr_T0",
    "v" : "0.52",
    "d" : "double"
  }, {
    "s" : 27347,
    "po" : 33001,
    "n" : "corr_T48",
    "v" : "0.52",
    "d" : "double"
  }, {
    "s" : 27347,
    "po" : 33001,
    "n" : "gene2",
    "v" : ""
  }, {
    "s" : 27347,
    "po" : 33001,
    "n" : "gene1",
    "v" : ""
  }, {
    "s" : 27347,
    "po" : 33001,
    "n" : "is_inhibition",
    "v" : "no"
  }, {
    "s" : 27347,
    "po" : 33001,
    "n" : "pvalueT6",
    "v" : ""
  }, {
    "s" : 27347,
    "po" : 33001,
    "n" : "TF",
    "v" : "Hoxd4"
  }, {
    "s" : 27347,
    "po" : 33001,
    "n" : "TG",
    "v" : "B130024G19Rik"
  }, {
    "s" : 27347,
    "po" : 33001,
    "n" : "name",
    "v" : "Hoxd4 (TR) B130024G19Rik"
  }, {
    "s" : 27347,
    "po" : 33001,
    "n" : "interaction",
    "v" : "transcription regulation"
  }, {
    "s" : 27347,
    "po" : 33001,
    "n" : "corr_T6",
    "v" : "0.52",
    "d" : "double"
  }, {
    "s" : 27347,
    "po" : 33001,
    "n" : "count_T48",
    "v" : ""
  }, {
    "s" : 27347,
    "po" : 33000,
    "n" : "count_T6",
    "v" : ""
  }, {
    "s" : 27347,
    "po" : 33000,
    "n" : "corr",
    "v" : "-0.49",
    "d" : "double"
  }, {
    "s" : 27347,
    "po" : 33000,
    "n" : "source",
    "v" : "cellNet"
  }, {
    "s" : 27347,
    "po" : 33000,
    "n" : "type",
    "v" : "non-blood"
  }, {
    "s" : 27347,
    "po" : 33000,
    "n" : "state2",
    "v" : ""
  }, {
    "s" : 27347,
    "po" : 33000,
    "n" : "pvalueT0",
    "v" : ""
  }, {
    "s" : 27347,
    "po" : 33000,
    "n" : "state1",
    "v" : ""
  }, {
    "s" : 27347,
    "po" : 33000,
    "n" : "shared name",
    "v" : "Hoxd4 (TR) Usp28"
  }, {
    "s" : 27347,
    "po" : 33000,
    "n" : "gene_target",
    "v" : ""
  }, {
    "s" : 27347,
    "po" : 33000,
    "n" : "pvalueT48",
    "v" : ""
  }, {
    "s" : 27347,
    "po" : 33000,
    "n" : "selected",
    "v" : "false",
    "d" : "boolean"
  }, {
    "s" : 27347,
    "po" : 33000,
    "n" : "count_T0",
    "v" : ""
  }, {
    "s" : 27347,
    "po" : 33000,
    "n" : "corr_T0",
    "v" : "-0.49",
    "d" : "double"
  }, {
    "s" : 27347,
    "po" : 33000,
    "n" : "corr_T48",
    "v" : "-0.49",
    "d" : "double"
  }, {
    "s" : 27347,
    "po" : 33000,
    "n" : "gene2",
    "v" : ""
  }, {
    "s" : 27347,
    "po" : 33000,
    "n" : "gene1",
    "v" : ""
  }, {
    "s" : 27347,
    "po" : 33000,
    "n" : "is_inhibition",
    "v" : "yes"
  }, {
    "s" : 27347,
    "po" : 33000,
    "n" : "pvalueT6",
    "v" : ""
  }, {
    "s" : 27347,
    "po" : 33000,
    "n" : "TF",
    "v" : "Hoxd4"
  }, {
    "s" : 27347,
    "po" : 33000,
    "n" : "TG",
    "v" : "Usp28"
  }, {
    "s" : 27347,
    "po" : 33000,
    "n" : "name",
    "v" : "Hoxd4 (TR) Usp28"
  }, {
    "s" : 27347,
    "po" : 33000,
    "n" : "interaction",
    "v" : "transcription regulation"
  }, {
    "s" : 27347,
    "po" : 33000,
    "n" : "corr_T6",
    "v" : "-0.49",
    "d" : "double"
  }, {
    "s" : 27347,
    "po" : 33000,
    "n" : "count_T48",
    "v" : ""
  }, {
    "s" : 27347,
    "po" : 32999,
    "n" : "count_T6",
    "v" : ""
  }, {
    "s" : 27347,
    "po" : 32999,
    "n" : "corr",
    "v" : "0.56",
    "d" : "double"
  }, {
    "s" : 27347,
    "po" : 32999,
    "n" : "source",
    "v" : "cellNet"
  }, {
    "s" : 27347,
    "po" : 32999,
    "n" : "type",
    "v" : "ectoderm;non-blood"
  }, {
    "s" : 27347,
    "po" : 32999,
    "n" : "state2",
    "v" : ""
  }, {
    "s" : 27347,
    "po" : 32999,
    "n" : "pvalueT0",
    "v" : ""
  }, {
    "s" : 27347,
    "po" : 32999,
    "n" : "state1",
    "v" : ""
  }, {
    "s" : 27347,
    "po" : 32999,
    "n" : "shared name",
    "v" : "Hoxd4 (TR) Hoxb4"
  }, {
    "s" : 27347,
    "po" : 32999,
    "n" : "gene_target",
    "v" : ""
  }, {
    "s" : 27347,
    "po" : 32999,
    "n" : "pvalueT48",
    "v" : ""
  }, {
    "s" : 27347,
    "po" : 32999,
    "n" : "selected",
    "v" : "false",
    "d" : "boolean"
  }, {
    "s" : 27347,
    "po" : 32999,
    "n" : "count_T0",
    "v" : ""
  }, {
    "s" : 27347,
    "po" : 32999,
    "n" : "corr_T0",
    "v" : "0.56",
    "d" : "double"
  }, {
    "s" : 27347,
    "po" : 32999,
    "n" : "corr_T48",
    "v" : "0.56",
    "d" : "double"
  }, {
    "s" : 27347,
    "po" : 32999,
    "n" : "gene2",
    "v" : ""
  }, {
    "s" : 27347,
    "po" : 32999,
    "n" : "gene1",
    "v" : ""
  }, {
    "s" : 27347,
    "po" : 32999,
    "n" : "is_inhibition",
    "v" : "no"
  }, {
    "s" : 27347,
    "po" : 32999,
    "n" : "pvalueT6",
    "v" : ""
  }, {
    "s" : 27347,
    "po" : 32999,
    "n" : "TF",
    "v" : "Hoxd4"
  }, {
    "s" : 27347,
    "po" : 32999,
    "n" : "TG",
    "v" : "Hoxb4"
  }, {
    "s" : 27347,
    "po" : 32999,
    "n" : "name",
    "v" : "Hoxd4 (TR) Hoxb4"
  }, {
    "s" : 27347,
    "po" : 32999,
    "n" : "interaction",
    "v" : "transcription regulation"
  }, {
    "s" : 27347,
    "po" : 32999,
    "n" : "corr_T6",
    "v" : "0.56",
    "d" : "double"
  }, {
    "s" : 27347,
    "po" : 32999,
    "n" : "count_T48",
    "v" : ""
  }, {
    "s" : 27347,
    "po" : 32998,
    "n" : "count_T6",
    "v" : ""
  }, {
    "s" : 27347,
    "po" : 32998,
    "n" : "corr",
    "v" : "0.48",
    "d" : "double"
  }, {
    "s" : 27347,
    "po" : 32998,
    "n" : "source",
    "v" : "cellNet"
  }, {
    "s" : 27347,
    "po" : 32998,
    "n" : "type",
    "v" : "all;ectoderm;non-blood"
  }, {
    "s" : 27347,
    "po" : 32998,
    "n" : "state2",
    "v" : ""
  }, {
    "s" : 27347,
    "po" : 32998,
    "n" : "pvalueT0",
    "v" : ""
  }, {
    "s" : 27347,
    "po" : 32998,
    "n" : "state1",
    "v" : ""
  }, {
    "s" : 27347,
    "po" : 32998,
    "n" : "shared name",
    "v" : "Hoxd4 (TR) Hoxb2"
  }, {
    "s" : 27347,
    "po" : 32998,
    "n" : "gene_target",
    "v" : ""
  }, {
    "s" : 27347,
    "po" : 32998,
    "n" : "pvalueT48",
    "v" : ""
  }, {
    "s" : 27347,
    "po" : 32998,
    "n" : "selected",
    "v" : "false",
    "d" : "boolean"
  }, {
    "s" : 27347,
    "po" : 32998,
    "n" : "count_T0",
    "v" : ""
  }, {
    "s" : 27347,
    "po" : 32998,
    "n" : "corr_T0",
    "v" : "0.48",
    "d" : "double"
  }, {
    "s" : 27347,
    "po" : 32998,
    "n" : "corr_T48",
    "v" : "0.48",
    "d" : "double"
  }, {
    "s" : 27347,
    "po" : 32998,
    "n" : "gene2",
    "v" : ""
  }, {
    "s" : 27347,
    "po" : 32998,
    "n" : "gene1",
    "v" : ""
  }, {
    "s" : 27347,
    "po" : 32998,
    "n" : "is_inhibition",
    "v" : "no"
  }, {
    "s" : 27347,
    "po" : 32998,
    "n" : "pvalueT6",
    "v" : ""
  }, {
    "s" : 27347,
    "po" : 32998,
    "n" : "TF",
    "v" : "Hoxd4"
  }, {
    "s" : 27347,
    "po" : 32998,
    "n" : "TG",
    "v" : "Hoxb2"
  }, {
    "s" : 27347,
    "po" : 32998,
    "n" : "name",
    "v" : "Hoxd4 (TR) Hoxb2"
  }, {
    "s" : 27347,
    "po" : 32998,
    "n" : "interaction",
    "v" : "transcription regulation"
  }, {
    "s" : 27347,
    "po" : 32998,
    "n" : "corr_T6",
    "v" : "0.48",
    "d" : "double"
  }, {
    "s" : 27347,
    "po" : 32998,
    "n" : "count_T48",
    "v" : ""
  }, {
    "s" : 27347,
    "po" : 32997,
    "n" : "count_T6",
    "v" : ""
  }, {
    "s" : 27347,
    "po" : 32997,
    "n" : "corr",
    "v" : "0.41",
    "d" : "double"
  }, {
    "s" : 27347,
    "po" : 32997,
    "n" : "source",
    "v" : "cellNet"
  }, {
    "s" : 27347,
    "po" : 32997,
    "n" : "type",
    "v" : "all"
  }, {
    "s" : 27347,
    "po" : 32997,
    "n" : "state2",
    "v" : ""
  }, {
    "s" : 27347,
    "po" : 32997,
    "n" : "pvalueT0",
    "v" : ""
  }, {
    "s" : 27347,
    "po" : 32997,
    "n" : "state1",
    "v" : ""
  }, {
    "s" : 27347,
    "po" : 32997,
    "n" : "shared name",
    "v" : "Hoxd4 (TR) Pth1r"
  }, {
    "s" : 27347,
    "po" : 32997,
    "n" : "gene_target",
    "v" : ""
  }, {
    "s" : 27347,
    "po" : 32997,
    "n" : "pvalueT48",
    "v" : ""
  }, {
    "s" : 27347,
    "po" : 32997,
    "n" : "selected",
    "v" : "false",
    "d" : "boolean"
  }, {
    "s" : 27347,
    "po" : 32997,
    "n" : "count_T0",
    "v" : ""
  }, {
    "s" : 27347,
    "po" : 32997,
    "n" : "corr_T0",
    "v" : "0.41",
    "d" : "double"
  }, {
    "s" : 27347,
    "po" : 32997,
    "n" : "corr_T48",
    "v" : "0.41",
    "d" : "double"
  }, {
    "s" : 27347,
    "po" : 32997,
    "n" : "gene2",
    "v" : ""
  }, {
    "s" : 27347,
    "po" : 32997,
    "n" : "gene1",
    "v" : ""
  }, {
    "s" : 27347,
    "po" : 32997,
    "n" : "is_inhibition",
    "v" : "no"
  }, {
    "s" : 27347,
    "po" : 32997,
    "n" : "pvalueT6",
    "v" : ""
  }, {
    "s" : 27347,
    "po" : 32997,
    "n" : "TF",
    "v" : "Hoxd4"
  }, {
    "s" : 27347,
    "po" : 32997,
    "n" : "TG",
    "v" : "Pth1r"
  }, {
    "s" : 27347,
    "po" : 32997,
    "n" : "name",
    "v" : "Hoxd4 (TR) Pth1r"
  }, {
    "s" : 27347,
    "po" : 32997,
    "n" : "interaction",
    "v" : "transcription regulation"
  }, {
    "s" : 27347,
    "po" : 32997,
    "n" : "corr_T6",
    "v" : "0.41",
    "d" : "double"
  }, {
    "s" : 27347,
    "po" : 32997,
    "n" : "count_T48",
    "v" : ""
  }, {
    "s" : 27347,
    "po" : 32996,
    "n" : "count_T6",
    "v" : ""
  }, {
    "s" : 27347,
    "po" : 32996,
    "n" : "corr",
    "v" : "0.41",
    "d" : "double"
  }, {
    "s" : 27347,
    "po" : 32996,
    "n" : "source",
    "v" : "cellNet"
  }, {
    "s" : 27347,
    "po" : 32996,
    "n" : "type",
    "v" : "all"
  }, {
    "s" : 27347,
    "po" : 32996,
    "n" : "state2",
    "v" : ""
  }, {
    "s" : 27347,
    "po" : 32996,
    "n" : "pvalueT0",
    "v" : ""
  }, {
    "s" : 27347,
    "po" : 32996,
    "n" : "state1",
    "v" : ""
  }, {
    "s" : 27347,
    "po" : 32996,
    "n" : "shared name",
    "v" : "Hoxd4 (TR) Cyp1b1"
  }, {
    "s" : 27347,
    "po" : 32996,
    "n" : "gene_target",
    "v" : ""
  }, {
    "s" : 27347,
    "po" : 32996,
    "n" : "pvalueT48",
    "v" : ""
  }, {
    "s" : 27347,
    "po" : 32996,
    "n" : "selected",
    "v" : "false",
    "d" : "boolean"
  }, {
    "s" : 27347,
    "po" : 32996,
    "n" : "count_T0",
    "v" : ""
  }, {
    "s" : 27347,
    "po" : 32996,
    "n" : "corr_T0",
    "v" : "0.41",
    "d" : "double"
  }, {
    "s" : 27347,
    "po" : 32996,
    "n" : "corr_T48",
    "v" : "0.41",
    "d" : "double"
  }, {
    "s" : 27347,
    "po" : 32996,
    "n" : "gene2",
    "v" : ""
  }, {
    "s" : 27347,
    "po" : 32996,
    "n" : "gene1",
    "v" : ""
  }, {
    "s" : 27347,
    "po" : 32996,
    "n" : "is_inhibition",
    "v" : "no"
  }, {
    "s" : 27347,
    "po" : 32996,
    "n" : "pvalueT6",
    "v" : ""
  }, {
    "s" : 27347,
    "po" : 32996,
    "n" : "TF",
    "v" : "Hoxd4"
  }, {
    "s" : 27347,
    "po" : 32996,
    "n" : "TG",
    "v" : "Cyp1b1"
  }, {
    "s" : 27347,
    "po" : 32996,
    "n" : "name",
    "v" : "Hoxd4 (TR) Cyp1b1"
  }, {
    "s" : 27347,
    "po" : 32996,
    "n" : "interaction",
    "v" : "transcription regulation"
  }, {
    "s" : 27347,
    "po" : 32996,
    "n" : "corr_T6",
    "v" : "0.41",
    "d" : "double"
  }, {
    "s" : 27347,
    "po" : 32996,
    "n" : "count_T48",
    "v" : ""
  }, {
    "s" : 27347,
    "po" : 32995,
    "n" : "count_T6",
    "v" : ""
  }, {
    "s" : 27347,
    "po" : 32995,
    "n" : "corr",
    "v" : "0.46",
    "d" : "double"
  }, {
    "s" : 27347,
    "po" : 32995,
    "n" : "source",
    "v" : "cellNet"
  }, {
    "s" : 27347,
    "po" : 32995,
    "n" : "type",
    "v" : "all"
  }, {
    "s" : 27347,
    "po" : 32995,
    "n" : "state2",
    "v" : ""
  }, {
    "s" : 27347,
    "po" : 32995,
    "n" : "pvalueT0",
    "v" : ""
  }, {
    "s" : 27347,
    "po" : 32995,
    "n" : "state1",
    "v" : ""
  }, {
    "s" : 27347,
    "po" : 32995,
    "n" : "shared name",
    "v" : "Hoxd4 (TR) Gas1"
  }, {
    "s" : 27347,
    "po" : 32995,
    "n" : "gene_target",
    "v" : ""
  }, {
    "s" : 27347,
    "po" : 32995,
    "n" : "pvalueT48",
    "v" : ""
  }, {
    "s" : 27347,
    "po" : 32995,
    "n" : "selected",
    "v" : "false",
    "d" : "boolean"
  }, {
    "s" : 27347,
    "po" : 32995,
    "n" : "count_T0",
    "v" : ""
  }, {
    "s" : 27347,
    "po" : 32995,
    "n" : "corr_T0",
    "v" : "0.46",
    "d" : "double"
  }, {
    "s" : 27347,
    "po" : 32995,
    "n" : "corr_T48",
    "v" : "0.46",
    "d" : "double"
  }, {
    "s" : 27347,
    "po" : 32995,
    "n" : "gene2",
    "v" : ""
  }, {
    "s" : 27347,
    "po" : 32995,
    "n" : "gene1",
    "v" : ""
  }, {
    "s" : 27347,
    "po" : 32995,
    "n" : "is_inhibition",
    "v" : "no"
  }, {
    "s" : 27347,
    "po" : 32995,
    "n" : "pvalueT6",
    "v" : ""
  }, {
    "s" : 27347,
    "po" : 32995,
    "n" : "TF",
    "v" : "Hoxd4"
  }, {
    "s" : 27347,
    "po" : 32995,
    "n" : "TG",
    "v" : "Gas1"
  }, {
    "s" : 27347,
    "po" : 32995,
    "n" : "name",
    "v" : "Hoxd4 (TR) Gas1"
  }, {
    "s" : 27347,
    "po" : 32995,
    "n" : "interaction",
    "v" : "transcription regulation"
  }, {
    "s" : 27347,
    "po" : 32995,
    "n" : "corr_T6",
    "v" : "0.46",
    "d" : "double"
  }, {
    "s" : 27347,
    "po" : 32995,
    "n" : "count_T48",
    "v" : ""
  }, {
    "s" : 27347,
    "po" : 32994,
    "n" : "count_T6",
    "v" : ""
  }, {
    "s" : 27347,
    "po" : 32994,
    "n" : "corr",
    "v" : "0.39",
    "d" : "double"
  }, {
    "s" : 27347,
    "po" : 32994,
    "n" : "source",
    "v" : "cellNet"
  }, {
    "s" : 27347,
    "po" : 32994,
    "n" : "type",
    "v" : "all"
  }, {
    "s" : 27347,
    "po" : 32994,
    "n" : "state2",
    "v" : ""
  }, {
    "s" : 27347,
    "po" : 32994,
    "n" : "pvalueT0",
    "v" : ""
  }, {
    "s" : 27347,
    "po" : 32994,
    "n" : "state1",
    "v" : ""
  }, {
    "s" : 27347,
    "po" : 32994,
    "n" : "shared name",
    "v" : "Hoxd4 (TR) Pdzrn3"
  }, {
    "s" : 27347,
    "po" : 32994,
    "n" : "gene_target",
    "v" : ""
  }, {
    "s" : 27347,
    "po" : 32994,
    "n" : "pvalueT48",
    "v" : ""
  }, {
    "s" : 27347,
    "po" : 32994,
    "n" : "selected",
    "v" : "false",
    "d" : "boolean"
  }, {
    "s" : 27347,
    "po" : 32994,
    "n" : "count_T0",
    "v" : ""
  }, {
    "s" : 27347,
    "po" : 32994,
    "n" : "corr_T0",
    "v" : "0.39",
    "d" : "double"
  }, {
    "s" : 27347,
    "po" : 32994,
    "n" : "corr_T48",
    "v" : "0.39",
    "d" : "double"
  }, {
    "s" : 27347,
    "po" : 32994,
    "n" : "gene2",
    "v" : ""
  }, {
    "s" : 27347,
    "po" : 32994,
    "n" : "gene1",
    "v" : ""
  }, {
    "s" : 27347,
    "po" : 32994,
    "n" : "is_inhibition",
    "v" : "no"
  }, {
    "s" : 27347,
    "po" : 32994,
    "n" : "pvalueT6",
    "v" : ""
  }, {
    "s" : 27347,
    "po" : 32994,
    "n" : "TF",
    "v" : "Hoxd4"
  }, {
    "s" : 27347,
    "po" : 32994,
    "n" : "TG",
    "v" : "Pdzrn3"
  }, {
    "s" : 27347,
    "po" : 32994,
    "n" : "name",
    "v" : "Hoxd4 (TR) Pdzrn3"
  }, {
    "s" : 27347,
    "po" : 32994,
    "n" : "interaction",
    "v" : "transcription regulation"
  }, {
    "s" : 27347,
    "po" : 32994,
    "n" : "corr_T6",
    "v" : "0.39",
    "d" : "double"
  }, {
    "s" : 27347,
    "po" : 32994,
    "n" : "count_T48",
    "v" : ""
  }, {
    "s" : 27347,
    "po" : 32993,
    "n" : "count_T6",
    "v" : ""
  }, {
    "s" : 27347,
    "po" : 32993,
    "n" : "corr",
    "v" : "0.46",
    "d" : "double"
  }, {
    "s" : 27347,
    "po" : 32993,
    "n" : "source",
    "v" : "cellNet"
  }, {
    "s" : 27347,
    "po" : 32993,
    "n" : "type",
    "v" : "all"
  }, {
    "s" : 27347,
    "po" : 32993,
    "n" : "state2",
    "v" : ""
  }, {
    "s" : 27347,
    "po" : 32993,
    "n" : "pvalueT0",
    "v" : ""
  }, {
    "s" : 27347,
    "po" : 32993,
    "n" : "state1",
    "v" : ""
  }, {
    "s" : 27347,
    "po" : 32993,
    "n" : "shared name",
    "v" : "Hoxd4 (TR) Gpr124"
  }, {
    "s" : 27347,
    "po" : 32993,
    "n" : "gene_target",
    "v" : ""
  }, {
    "s" : 27347,
    "po" : 32993,
    "n" : "pvalueT48",
    "v" : ""
  }, {
    "s" : 27347,
    "po" : 32993,
    "n" : "selected",
    "v" : "false",
    "d" : "boolean"
  }, {
    "s" : 27347,
    "po" : 32993,
    "n" : "count_T0",
    "v" : ""
  }, {
    "s" : 27347,
    "po" : 32993,
    "n" : "corr_T0",
    "v" : "0.46",
    "d" : "double"
  }, {
    "s" : 27347,
    "po" : 32993,
    "n" : "corr_T48",
    "v" : "0.46",
    "d" : "double"
  }, {
    "s" : 27347,
    "po" : 32993,
    "n" : "gene2",
    "v" : ""
  }, {
    "s" : 27347,
    "po" : 32993,
    "n" : "gene1",
    "v" : ""
  }, {
    "s" : 27347,
    "po" : 32993,
    "n" : "is_inhibition",
    "v" : "no"
  }, {
    "s" : 27347,
    "po" : 32993,
    "n" : "pvalueT6",
    "v" : ""
  }, {
    "s" : 27347,
    "po" : 32993,
    "n" : "TF",
    "v" : "Hoxd4"
  }, {
    "s" : 27347,
    "po" : 32993,
    "n" : "TG",
    "v" : "Gpr124"
  }, {
    "s" : 27347,
    "po" : 32993,
    "n" : "name",
    "v" : "Hoxd4 (TR) Gpr124"
  }, {
    "s" : 27347,
    "po" : 32993,
    "n" : "interaction",
    "v" : "transcription regulation"
  }, {
    "s" : 27347,
    "po" : 32993,
    "n" : "corr_T6",
    "v" : "0.46",
    "d" : "double"
  }, {
    "s" : 27347,
    "po" : 32993,
    "n" : "count_T48",
    "v" : ""
  }, {
    "s" : 27347,
    "po" : 32992,
    "n" : "count_T6",
    "v" : ""
  }, {
    "s" : 27347,
    "po" : 32992,
    "n" : "corr",
    "v" : "0.36",
    "d" : "double"
  }, {
    "s" : 27347,
    "po" : 32992,
    "n" : "source",
    "v" : "cellNet"
  }, {
    "s" : 27347,
    "po" : 32992,
    "n" : "type",
    "v" : "all"
  }, {
    "s" : 27347,
    "po" : 32992,
    "n" : "state2",
    "v" : ""
  }, {
    "s" : 27347,
    "po" : 32992,
    "n" : "pvalueT0",
    "v" : ""
  }, {
    "s" : 27347,
    "po" : 32992,
    "n" : "state1",
    "v" : ""
  }, {
    "s" : 27347,
    "po" : 32992,
    "n" : "shared name",
    "v" : "Hoxd4 (TR) Sema3c"
  }, {
    "s" : 27347,
    "po" : 32992,
    "n" : "gene_target",
    "v" : ""
  }, {
    "s" : 27347,
    "po" : 32992,
    "n" : "pvalueT48",
    "v" : ""
  }, {
    "s" : 27347,
    "po" : 32992,
    "n" : "selected",
    "v" : "false",
    "d" : "boolean"
  }, {
    "s" : 27347,
    "po" : 32992,
    "n" : "count_T0",
    "v" : ""
  }, {
    "s" : 27347,
    "po" : 32992,
    "n" : "corr_T0",
    "v" : "0.36",
    "d" : "double"
  }, {
    "s" : 27347,
    "po" : 32992,
    "n" : "corr_T48",
    "v" : "0.36",
    "d" : "double"
  }, {
    "s" : 27347,
    "po" : 32992,
    "n" : "gene2",
    "v" : ""
  }, {
    "s" : 27347,
    "po" : 32992,
    "n" : "gene1",
    "v" : ""
  }, {
    "s" : 27347,
    "po" : 32992,
    "n" : "is_inhibition",
    "v" : "no"
  }, {
    "s" : 27347,
    "po" : 32992,
    "n" : "pvalueT6",
    "v" : ""
  }, {
    "s" : 27347,
    "po" : 32992,
    "n" : "TF",
    "v" : "Hoxd4"
  }, {
    "s" : 27347,
    "po" : 32992,
    "n" : "TG",
    "v" : "Sema3c"
  }, {
    "s" : 27347,
    "po" : 32992,
    "n" : "name",
    "v" : "Hoxd4 (TR) Sema3c"
  }, {
    "s" : 27347,
    "po" : 32992,
    "n" : "interaction",
    "v" : "transcription regulation"
  }, {
    "s" : 27347,
    "po" : 32992,
    "n" : "corr_T6",
    "v" : "0.36",
    "d" : "double"
  }, {
    "s" : 27347,
    "po" : 32992,
    "n" : "count_T48",
    "v" : ""
  }, {
    "s" : 27347,
    "po" : 32991,
    "n" : "count_T6",
    "v" : ""
  }, {
    "s" : 27347,
    "po" : 32991,
    "n" : "corr",
    "v" : "0.37",
    "d" : "double"
  }, {
    "s" : 27347,
    "po" : 32991,
    "n" : "source",
    "v" : "cellNet"
  }, {
    "s" : 27347,
    "po" : 32991,
    "n" : "type",
    "v" : "all"
  }, {
    "s" : 27347,
    "po" : 32991,
    "n" : "state2",
    "v" : ""
  }, {
    "s" : 27347,
    "po" : 32991,
    "n" : "pvalueT0",
    "v" : ""
  }, {
    "s" : 27347,
    "po" : 32991,
    "n" : "state1",
    "v" : ""
  }, {
    "s" : 27347,
    "po" : 32991,
    "n" : "shared name",
    "v" : "Hoxd4 (TR) Irs1"
  }, {
    "s" : 27347,
    "po" : 32991,
    "n" : "gene_target",
    "v" : ""
  }, {
    "s" : 27347,
    "po" : 32991,
    "n" : "pvalueT48",
    "v" : ""
  }, {
    "s" : 27347,
    "po" : 32991,
    "n" : "selected",
    "v" : "false",
    "d" : "boolean"
  }, {
    "s" : 27347,
    "po" : 32991,
    "n" : "count_T0",
    "v" : ""
  }, {
    "s" : 27347,
    "po" : 32991,
    "n" : "corr_T0",
    "v" : "0.37",
    "d" : "double"
  }, {
    "s" : 27347,
    "po" : 32991,
    "n" : "corr_T48",
    "v" : "0.37",
    "d" : "double"
  }, {
    "s" : 27347,
    "po" : 32991,
    "n" : "gene2",
    "v" : ""
  }, {
    "s" : 27347,
    "po" : 32991,
    "n" : "gene1",
    "v" : ""
  }, {
    "s" : 27347,
    "po" : 32991,
    "n" : "is_inhibition",
    "v" : "no"
  }, {
    "s" : 27347,
    "po" : 32991,
    "n" : "pvalueT6",
    "v" : ""
  }, {
    "s" : 27347,
    "po" : 32991,
    "n" : "TF",
    "v" : "Hoxd4"
  }, {
    "s" : 27347,
    "po" : 32991,
    "n" : "TG",
    "v" : "Irs1"
  }, {
    "s" : 27347,
    "po" : 32991,
    "n" : "name",
    "v" : "Hoxd4 (TR) Irs1"
  }, {
    "s" : 27347,
    "po" : 32991,
    "n" : "interaction",
    "v" : "transcription regulation"
  }, {
    "s" : 27347,
    "po" : 32991,
    "n" : "corr_T6",
    "v" : "0.37",
    "d" : "double"
  }, {
    "s" : 27347,
    "po" : 32991,
    "n" : "count_T48",
    "v" : ""
  }, {
    "s" : 27347,
    "po" : 32990,
    "n" : "count_T6",
    "v" : ""
  }, {
    "s" : 27347,
    "po" : 32990,
    "n" : "corr",
    "v" : "0.37",
    "d" : "double"
  }, {
    "s" : 27347,
    "po" : 32990,
    "n" : "source",
    "v" : "cellNet"
  }, {
    "s" : 27347,
    "po" : 32990,
    "n" : "type",
    "v" : "all"
  }, {
    "s" : 27347,
    "po" : 32990,
    "n" : "state2",
    "v" : ""
  }, {
    "s" : 27347,
    "po" : 32990,
    "n" : "pvalueT0",
    "v" : ""
  }, {
    "s" : 27347,
    "po" : 32990,
    "n" : "state1",
    "v" : ""
  }, {
    "s" : 27347,
    "po" : 32990,
    "n" : "shared name",
    "v" : "Hoxd4 (TR) Pcdh18"
  }, {
    "s" : 27347,
    "po" : 32990,
    "n" : "gene_target",
    "v" : ""
  }, {
    "s" : 27347,
    "po" : 32990,
    "n" : "pvalueT48",
    "v" : ""
  }, {
    "s" : 27347,
    "po" : 32990,
    "n" : "selected",
    "v" : "false",
    "d" : "boolean"
  }, {
    "s" : 27347,
    "po" : 32990,
    "n" : "count_T0",
    "v" : ""
  }, {
    "s" : 27347,
    "po" : 32990,
    "n" : "corr_T0",
    "v" : "0.37",
    "d" : "double"
  }, {
    "s" : 27347,
    "po" : 32990,
    "n" : "corr_T48",
    "v" : "0.37",
    "d" : "double"
  }, {
    "s" : 27347,
    "po" : 32990,
    "n" : "gene2",
    "v" : ""
  }, {
    "s" : 27347,
    "po" : 32990,
    "n" : "gene1",
    "v" : ""
  }, {
    "s" : 27347,
    "po" : 32990,
    "n" : "is_inhibition",
    "v" : "no"
  }, {
    "s" : 27347,
    "po" : 32990,
    "n" : "pvalueT6",
    "v" : ""
  }, {
    "s" : 27347,
    "po" : 32990,
    "n" : "TF",
    "v" : "Hoxd4"
  }, {
    "s" : 27347,
    "po" : 32990,
    "n" : "TG",
    "v" : "Pcdh18"
  }, {
    "s" : 27347,
    "po" : 32990,
    "n" : "name",
    "v" : "Hoxd4 (TR) Pcdh18"
  }, {
    "s" : 27347,
    "po" : 32990,
    "n" : "interaction",
    "v" : "transcription regulation"
  }, {
    "s" : 27347,
    "po" : 32990,
    "n" : "corr_T6",
    "v" : "0.37",
    "d" : "double"
  }, {
    "s" : 27347,
    "po" : 32990,
    "n" : "count_T48",
    "v" : ""
  }, {
    "s" : 27347,
    "po" : 32989,
    "n" : "count_T6",
    "v" : ""
  }, {
    "s" : 27347,
    "po" : 32989,
    "n" : "corr",
    "v" : "0.38",
    "d" : "double"
  }, {
    "s" : 27347,
    "po" : 32989,
    "n" : "source",
    "v" : "cellNet"
  }, {
    "s" : 27347,
    "po" : 32989,
    "n" : "type",
    "v" : "all"
  }, {
    "s" : 27347,
    "po" : 32989,
    "n" : "state2",
    "v" : ""
  }, {
    "s" : 27347,
    "po" : 32989,
    "n" : "pvalueT0",
    "v" : ""
  }, {
    "s" : 27347,
    "po" : 32989,
    "n" : "state1",
    "v" : ""
  }, {
    "s" : 27347,
    "po" : 32989,
    "n" : "shared name",
    "v" : "Hoxd4 (TR) Foxc2"
  }, {
    "s" : 27347,
    "po" : 32989,
    "n" : "gene_target",
    "v" : ""
  }, {
    "s" : 27347,
    "po" : 32989,
    "n" : "pvalueT48",
    "v" : ""
  }, {
    "s" : 27347,
    "po" : 32989,
    "n" : "selected",
    "v" : "false",
    "d" : "boolean"
  }, {
    "s" : 27347,
    "po" : 32989,
    "n" : "count_T0",
    "v" : ""
  }, {
    "s" : 27347,
    "po" : 32989,
    "n" : "corr_T0",
    "v" : "0.38",
    "d" : "double"
  }, {
    "s" : 27347,
    "po" : 32989,
    "n" : "corr_T48",
    "v" : "0.38",
    "d" : "double"
  }, {
    "s" : 27347,
    "po" : 32989,
    "n" : "gene2",
    "v" : ""
  }, {
    "s" : 27347,
    "po" : 32989,
    "n" : "gene1",
    "v" : ""
  }, {
    "s" : 27347,
    "po" : 32989,
    "n" : "is_inhibition",
    "v" : "no"
  }, {
    "s" : 27347,
    "po" : 32989,
    "n" : "pvalueT6",
    "v" : ""
  }, {
    "s" : 27347,
    "po" : 32989,
    "n" : "TF",
    "v" : "Hoxd4"
  }, {
    "s" : 27347,
    "po" : 32989,
    "n" : "TG",
    "v" : "Foxc2"
  }, {
    "s" : 27347,
    "po" : 32989,
    "n" : "name",
    "v" : "Hoxd4 (TR) Foxc2"
  }, {
    "s" : 27347,
    "po" : 32989,
    "n" : "interaction",
    "v" : "transcription regulation"
  }, {
    "s" : 27347,
    "po" : 32989,
    "n" : "corr_T6",
    "v" : "0.38",
    "d" : "double"
  }, {
    "s" : 27347,
    "po" : 32989,
    "n" : "count_T48",
    "v" : ""
  }, {
    "s" : 27347,
    "po" : 32988,
    "n" : "count_T6",
    "v" : ""
  }, {
    "s" : 27347,
    "po" : 32988,
    "n" : "corr",
    "v" : "0.38",
    "d" : "double"
  }, {
    "s" : 27347,
    "po" : 32988,
    "n" : "source",
    "v" : "cellNet"
  }, {
    "s" : 27347,
    "po" : 32988,
    "n" : "type",
    "v" : "all"
  }, {
    "s" : 27347,
    "po" : 32988,
    "n" : "state2",
    "v" : ""
  }, {
    "s" : 27347,
    "po" : 32988,
    "n" : "pvalueT0",
    "v" : ""
  }, {
    "s" : 27347,
    "po" : 32988,
    "n" : "state1",
    "v" : ""
  }, {
    "s" : 27347,
    "po" : 32988,
    "n" : "shared name",
    "v" : "Hoxd4 (TR) Svep1"
  }, {
    "s" : 27347,
    "po" : 32988,
    "n" : "gene_target",
    "v" : ""
  }, {
    "s" : 27347,
    "po" : 32988,
    "n" : "pvalueT48",
    "v" : ""
  }, {
    "s" : 27347,
    "po" : 32988,
    "n" : "selected",
    "v" : "false",
    "d" : "boolean"
  }, {
    "s" : 27347,
    "po" : 32988,
    "n" : "count_T0",
    "v" : ""
  }, {
    "s" : 27347,
    "po" : 32988,
    "n" : "corr_T0",
    "v" : "0.38",
    "d" : "double"
  }, {
    "s" : 27347,
    "po" : 32988,
    "n" : "corr_T48",
    "v" : "0.38",
    "d" : "double"
  }, {
    "s" : 27347,
    "po" : 32988,
    "n" : "gene2",
    "v" : ""
  }, {
    "s" : 27347,
    "po" : 32988,
    "n" : "gene1",
    "v" : ""
  }, {
    "s" : 27347,
    "po" : 32988,
    "n" : "is_inhibition",
    "v" : "no"
  }, {
    "s" : 27347,
    "po" : 32988,
    "n" : "pvalueT6",
    "v" : ""
  }, {
    "s" : 27347,
    "po" : 32988,
    "n" : "TF",
    "v" : "Hoxd4"
  }, {
    "s" : 27347,
    "po" : 32988,
    "n" : "TG",
    "v" : "Svep1"
  }, {
    "s" : 27347,
    "po" : 32988,
    "n" : "name",
    "v" : "Hoxd4 (TR) Svep1"
  }, {
    "s" : 27347,
    "po" : 32988,
    "n" : "interaction",
    "v" : "transcription regulation"
  }, {
    "s" : 27347,
    "po" : 32988,
    "n" : "corr_T6",
    "v" : "0.38",
    "d" : "double"
  }, {
    "s" : 27347,
    "po" : 32988,
    "n" : "count_T48",
    "v" : ""
  }, {
    "s" : 27347,
    "po" : 32987,
    "n" : "count_T6",
    "v" : ""
  }, {
    "s" : 27347,
    "po" : 32987,
    "n" : "corr",
    "v" : "0.38",
    "d" : "double"
  }, {
    "s" : 27347,
    "po" : 32987,
    "n" : "source",
    "v" : "cellNet"
  }, {
    "s" : 27347,
    "po" : 32987,
    "n" : "type",
    "v" : "all"
  }, {
    "s" : 27347,
    "po" : 32987,
    "n" : "state2",
    "v" : ""
  }, {
    "s" : 27347,
    "po" : 32987,
    "n" : "pvalueT0",
    "v" : ""
  }, {
    "s" : 27347,
    "po" : 32987,
    "n" : "state1",
    "v" : ""
  }, {
    "s" : 27347,
    "po" : 32987,
    "n" : "shared name",
    "v" : "Hoxd4 (TR) Pdgfc"
  }, {
    "s" : 27347,
    "po" : 32987,
    "n" : "gene_target",
    "v" : ""
  }, {
    "s" : 27347,
    "po" : 32987,
    "n" : "pvalueT48",
    "v" : ""
  }, {
    "s" : 27347,
    "po" : 32987,
    "n" : "selected",
    "v" : "false",
    "d" : "boolean"
  }, {
    "s" : 27347,
    "po" : 32987,
    "n" : "count_T0",
    "v" : ""
  }, {
    "s" : 27347,
    "po" : 32987,
    "n" : "corr_T0",
    "v" : "0.38",
    "d" : "double"
  }, {
    "s" : 27347,
    "po" : 32987,
    "n" : "corr_T48",
    "v" : "0.38",
    "d" : "double"
  }, {
    "s" : 27347,
    "po" : 32987,
    "n" : "gene2",
    "v" : ""
  }, {
    "s" : 27347,
    "po" : 32987,
    "n" : "gene1",
    "v" : ""
  }, {
    "s" : 27347,
    "po" : 32987,
    "n" : "is_inhibition",
    "v" : "no"
  }, {
    "s" : 27347,
    "po" : 32987,
    "n" : "pvalueT6",
    "v" : ""
  }, {
    "s" : 27347,
    "po" : 32987,
    "n" : "TF",
    "v" : "Hoxd4"
  }, {
    "s" : 27347,
    "po" : 32987,
    "n" : "TG",
    "v" : "Pdgfc"
  }, {
    "s" : 27347,
    "po" : 32987,
    "n" : "name",
    "v" : "Hoxd4 (TR) Pdgfc"
  }, {
    "s" : 27347,
    "po" : 32987,
    "n" : "interaction",
    "v" : "transcription regulation"
  }, {
    "s" : 27347,
    "po" : 32987,
    "n" : "corr_T6",
    "v" : "0.38",
    "d" : "double"
  }, {
    "s" : 27347,
    "po" : 32987,
    "n" : "count_T48",
    "v" : ""
  }, {
    "s" : 27347,
    "po" : 32986,
    "n" : "count_T6",
    "v" : ""
  }, {
    "s" : 27347,
    "po" : 32986,
    "n" : "corr",
    "v" : "0.38",
    "d" : "double"
  }, {
    "s" : 27347,
    "po" : 32986,
    "n" : "source",
    "v" : "cellNet"
  }, {
    "s" : 27347,
    "po" : 32986,
    "n" : "type",
    "v" : "all"
  }, {
    "s" : 27347,
    "po" : 32986,
    "n" : "state2",
    "v" : ""
  }, {
    "s" : 27347,
    "po" : 32986,
    "n" : "pvalueT0",
    "v" : ""
  }, {
    "s" : 27347,
    "po" : 32986,
    "n" : "state1",
    "v" : ""
  }, {
    "s" : 27347,
    "po" : 32986,
    "n" : "shared name",
    "v" : "Hoxd4 (TR) Ltbp1"
  }, {
    "s" : 27347,
    "po" : 32986,
    "n" : "gene_target",
    "v" : ""
  }, {
    "s" : 27347,
    "po" : 32986,
    "n" : "pvalueT48",
    "v" : ""
  }, {
    "s" : 27347,
    "po" : 32986,
    "n" : "selected",
    "v" : "false",
    "d" : "boolean"
  }, {
    "s" : 27347,
    "po" : 32986,
    "n" : "count_T0",
    "v" : ""
  }, {
    "s" : 27347,
    "po" : 32986,
    "n" : "corr_T0",
    "v" : "0.38",
    "d" : "double"
  }, {
    "s" : 27347,
    "po" : 32986,
    "n" : "corr_T48",
    "v" : "0.38",
    "d" : "double"
  }, {
    "s" : 27347,
    "po" : 32986,
    "n" : "gene2",
    "v" : ""
  }, {
    "s" : 27347,
    "po" : 32986,
    "n" : "gene1",
    "v" : ""
  }, {
    "s" : 27347,
    "po" : 32986,
    "n" : "is_inhibition",
    "v" : "no"
  }, {
    "s" : 27347,
    "po" : 32986,
    "n" : "pvalueT6",
    "v" : ""
  }, {
    "s" : 27347,
    "po" : 32986,
    "n" : "TF",
    "v" : "Hoxd4"
  }, {
    "s" : 27347,
    "po" : 32986,
    "n" : "TG",
    "v" : "Ltbp1"
  }, {
    "s" : 27347,
    "po" : 32986,
    "n" : "name",
    "v" : "Hoxd4 (TR) Ltbp1"
  }, {
    "s" : 27347,
    "po" : 32986,
    "n" : "interaction",
    "v" : "transcription regulation"
  }, {
    "s" : 27347,
    "po" : 32986,
    "n" : "corr_T6",
    "v" : "0.38",
    "d" : "double"
  }, {
    "s" : 27347,
    "po" : 32986,
    "n" : "count_T48",
    "v" : ""
  }, {
    "s" : 27347,
    "po" : 32985,
    "n" : "count_T6",
    "v" : ""
  }, {
    "s" : 27347,
    "po" : 32985,
    "n" : "corr",
    "v" : "0.44",
    "d" : "double"
  }, {
    "s" : 27347,
    "po" : 32985,
    "n" : "source",
    "v" : "cellNet"
  }, {
    "s" : 27347,
    "po" : 32985,
    "n" : "type",
    "v" : "all"
  }, {
    "s" : 27347,
    "po" : 32985,
    "n" : "state2",
    "v" : ""
  }, {
    "s" : 27347,
    "po" : 32985,
    "n" : "pvalueT0",
    "v" : ""
  }, {
    "s" : 27347,
    "po" : 32985,
    "n" : "state1",
    "v" : ""
  }, {
    "s" : 27347,
    "po" : 32985,
    "n" : "shared name",
    "v" : "Hoxd4 (TR) Hoxc4"
  }, {
    "s" : 27347,
    "po" : 32985,
    "n" : "gene_target",
    "v" : ""
  }, {
    "s" : 27347,
    "po" : 32985,
    "n" : "pvalueT48",
    "v" : ""
  }, {
    "s" : 27347,
    "po" : 32985,
    "n" : "selected",
    "v" : "false",
    "d" : "boolean"
  }, {
    "s" : 27347,
    "po" : 32985,
    "n" : "count_T0",
    "v" : ""
  }, {
    "s" : 27347,
    "po" : 32985,
    "n" : "corr_T0",
    "v" : "0.44",
    "d" : "double"
  }, {
    "s" : 27347,
    "po" : 32985,
    "n" : "corr_T48",
    "v" : "0.44",
    "d" : "double"
  }, {
    "s" : 27347,
    "po" : 32985,
    "n" : "gene2",
    "v" : ""
  }, {
    "s" : 27347,
    "po" : 32985,
    "n" : "gene1",
    "v" : ""
  }, {
    "s" : 27347,
    "po" : 32985,
    "n" : "is_inhibition",
    "v" : "no"
  }, {
    "s" : 27347,
    "po" : 32985,
    "n" : "pvalueT6",
    "v" : ""
  }, {
    "s" : 27347,
    "po" : 32985,
    "n" : "TF",
    "v" : "Hoxd4"
  }, {
    "s" : 27347,
    "po" : 32985,
    "n" : "TG",
    "v" : "Hoxc4"
  }, {
    "s" : 27347,
    "po" : 32985,
    "n" : "name",
    "v" : "Hoxd4 (TR) Hoxc4"
  }, {
    "s" : 27347,
    "po" : 32985,
    "n" : "interaction",
    "v" : "transcription regulation"
  }, {
    "s" : 27347,
    "po" : 32985,
    "n" : "corr_T6",
    "v" : "0.44",
    "d" : "double"
  }, {
    "s" : 27347,
    "po" : 32985,
    "n" : "count_T48",
    "v" : ""
  }, {
    "s" : 27347,
    "po" : 32984,
    "n" : "count_T6",
    "v" : ""
  }, {
    "s" : 27347,
    "po" : 32984,
    "n" : "corr",
    "v" : "0.43",
    "d" : "double"
  }, {
    "s" : 27347,
    "po" : 32984,
    "n" : "source",
    "v" : "cellNet"
  }, {
    "s" : 27347,
    "po" : 32984,
    "n" : "type",
    "v" : "all"
  }, {
    "s" : 27347,
    "po" : 32984,
    "n" : "state2",
    "v" : ""
  }, {
    "s" : 27347,
    "po" : 32984,
    "n" : "pvalueT0",
    "v" : ""
  }, {
    "s" : 27347,
    "po" : 32984,
    "n" : "state1",
    "v" : ""
  }, {
    "s" : 27347,
    "po" : 32984,
    "n" : "shared name",
    "v" : "Hoxd4 (TR) Bnc2"
  }, {
    "s" : 27347,
    "po" : 32984,
    "n" : "gene_target",
    "v" : ""
  }, {
    "s" : 27347,
    "po" : 32984,
    "n" : "pvalueT48",
    "v" : ""
  }, {
    "s" : 27347,
    "po" : 32984,
    "n" : "selected",
    "v" : "false",
    "d" : "boolean"
  }, {
    "s" : 27347,
    "po" : 32984,
    "n" : "count_T0",
    "v" : ""
  }, {
    "s" : 27347,
    "po" : 32984,
    "n" : "corr_T0",
    "v" : "0.43",
    "d" : "double"
  }, {
    "s" : 27347,
    "po" : 32984,
    "n" : "corr_T48",
    "v" : "0.43",
    "d" : "double"
  }, {
    "s" : 27347,
    "po" : 32984,
    "n" : "gene2",
    "v" : ""
  }, {
    "s" : 27347,
    "po" : 32984,
    "n" : "gene1",
    "v" : ""
  }, {
    "s" : 27347,
    "po" : 32984,
    "n" : "is_inhibition",
    "v" : "no"
  }, {
    "s" : 27347,
    "po" : 32984,
    "n" : "pvalueT6",
    "v" : ""
  }, {
    "s" : 27347,
    "po" : 32984,
    "n" : "TF",
    "v" : "Hoxd4"
  }, {
    "s" : 27347,
    "po" : 32984,
    "n" : "TG",
    "v" : "Bnc2"
  }, {
    "s" : 27347,
    "po" : 32984,
    "n" : "name",
    "v" : "Hoxd4 (TR) Bnc2"
  }, {
    "s" : 27347,
    "po" : 32984,
    "n" : "interaction",
    "v" : "transcription regulation"
  }, {
    "s" : 27347,
    "po" : 32984,
    "n" : "corr_T6",
    "v" : "0.43",
    "d" : "double"
  }, {
    "s" : 27347,
    "po" : 32984,
    "n" : "count_T48",
    "v" : ""
  }, {
    "s" : 27347,
    "po" : 32983,
    "n" : "count_T6",
    "v" : ""
  }, {
    "s" : 27347,
    "po" : 32983,
    "n" : "corr",
    "v" : "0.36",
    "d" : "double"
  }, {
    "s" : 27347,
    "po" : 32983,
    "n" : "source",
    "v" : "cellNet"
  }, {
    "s" : 27347,
    "po" : 32983,
    "n" : "type",
    "v" : "all"
  }, {
    "s" : 27347,
    "po" : 32983,
    "n" : "state2",
    "v" : ""
  }, {
    "s" : 27347,
    "po" : 32983,
    "n" : "pvalueT0",
    "v" : ""
  }, {
    "s" : 27347,
    "po" : 32983,
    "n" : "state1",
    "v" : ""
  }, {
    "s" : 27347,
    "po" : 32983,
    "n" : "shared name",
    "v" : "Hoxd4 (TR) Lhfpl2"
  }, {
    "s" : 27347,
    "po" : 32983,
    "n" : "gene_target",
    "v" : ""
  }, {
    "s" : 27347,
    "po" : 32983,
    "n" : "pvalueT48",
    "v" : ""
  }, {
    "s" : 27347,
    "po" : 32983,
    "n" : "selected",
    "v" : "false",
    "d" : "boolean"
  }, {
    "s" : 27347,
    "po" : 32983,
    "n" : "count_T0",
    "v" : ""
  }, {
    "s" : 27347,
    "po" : 32983,
    "n" : "corr_T0",
    "v" : "0.36",
    "d" : "double"
  }, {
    "s" : 27347,
    "po" : 32983,
    "n" : "corr_T48",
    "v" : "0.36",
    "d" : "double"
  }, {
    "s" : 27347,
    "po" : 32983,
    "n" : "gene2",
    "v" : ""
  }, {
    "s" : 27347,
    "po" : 32983,
    "n" : "gene1",
    "v" : ""
  }, {
    "s" : 27347,
    "po" : 32983,
    "n" : "is_inhibition",
    "v" : "no"
  }, {
    "s" : 27347,
    "po" : 32983,
    "n" : "pvalueT6",
    "v" : ""
  }, {
    "s" : 27347,
    "po" : 32983,
    "n" : "TF",
    "v" : "Hoxd4"
  }, {
    "s" : 27347,
    "po" : 32983,
    "n" : "TG",
    "v" : "Lhfpl2"
  }, {
    "s" : 27347,
    "po" : 32983,
    "n" : "name",
    "v" : "Hoxd4 (TR) Lhfpl2"
  }, {
    "s" : 27347,
    "po" : 32983,
    "n" : "interaction",
    "v" : "transcription regulation"
  }, {
    "s" : 27347,
    "po" : 32983,
    "n" : "corr_T6",
    "v" : "0.36",
    "d" : "double"
  }, {
    "s" : 27347,
    "po" : 32983,
    "n" : "count_T48",
    "v" : ""
  }, {
    "s" : 27347,
    "po" : 32982,
    "n" : "count_T6",
    "v" : ""
  }, {
    "s" : 27347,
    "po" : 32982,
    "n" : "corr",
    "v" : "0.48",
    "d" : "double"
  }, {
    "s" : 27347,
    "po" : 32982,
    "n" : "source",
    "v" : "cellNet"
  }, {
    "s" : 27347,
    "po" : 32982,
    "n" : "type",
    "v" : "all"
  }, {
    "s" : 27347,
    "po" : 32982,
    "n" : "state2",
    "v" : ""
  }, {
    "s" : 27347,
    "po" : 32982,
    "n" : "pvalueT0",
    "v" : ""
  }, {
    "s" : 27347,
    "po" : 32982,
    "n" : "state1",
    "v" : ""
  }, {
    "s" : 27347,
    "po" : 32982,
    "n" : "shared name",
    "v" : "Hoxd4 (TR) Hoxc5"
  }, {
    "s" : 27347,
    "po" : 32982,
    "n" : "gene_target",
    "v" : ""
  }, {
    "s" : 27347,
    "po" : 32982,
    "n" : "pvalueT48",
    "v" : ""
  }, {
    "s" : 27347,
    "po" : 32982,
    "n" : "selected",
    "v" : "false",
    "d" : "boolean"
  }, {
    "s" : 27347,
    "po" : 32982,
    "n" : "count_T0",
    "v" : ""
  }, {
    "s" : 27347,
    "po" : 32982,
    "n" : "corr_T0",
    "v" : "0.48",
    "d" : "double"
  }, {
    "s" : 27347,
    "po" : 32982,
    "n" : "corr_T48",
    "v" : "0.48",
    "d" : "double"
  }, {
    "s" : 27347,
    "po" : 32982,
    "n" : "gene2",
    "v" : ""
  }, {
    "s" : 27347,
    "po" : 32982,
    "n" : "gene1",
    "v" : ""
  }, {
    "s" : 27347,
    "po" : 32982,
    "n" : "is_inhibition",
    "v" : "no"
  }, {
    "s" : 27347,
    "po" : 32982,
    "n" : "pvalueT6",
    "v" : ""
  }, {
    "s" : 27347,
    "po" : 32982,
    "n" : "TF",
    "v" : "Hoxd4"
  }, {
    "s" : 27347,
    "po" : 32982,
    "n" : "TG",
    "v" : "Hoxc5"
  }, {
    "s" : 27347,
    "po" : 32982,
    "n" : "name",
    "v" : "Hoxd4 (TR) Hoxc5"
  }, {
    "s" : 27347,
    "po" : 32982,
    "n" : "interaction",
    "v" : "transcription regulation"
  }, {
    "s" : 27347,
    "po" : 32982,
    "n" : "corr_T6",
    "v" : "0.48",
    "d" : "double"
  }, {
    "s" : 27347,
    "po" : 32982,
    "n" : "count_T48",
    "v" : ""
  }, {
    "s" : 27347,
    "po" : 32981,
    "n" : "count_T6",
    "v" : ""
  }, {
    "s" : 27347,
    "po" : 32981,
    "n" : "corr",
    "v" : "0.41",
    "d" : "double"
  }, {
    "s" : 27347,
    "po" : 32981,
    "n" : "source",
    "v" : "cellNet"
  }, {
    "s" : 27347,
    "po" : 32981,
    "n" : "type",
    "v" : "all"
  }, {
    "s" : 27347,
    "po" : 32981,
    "n" : "state2",
    "v" : ""
  }, {
    "s" : 27347,
    "po" : 32981,
    "n" : "pvalueT0",
    "v" : ""
  }, {
    "s" : 27347,
    "po" : 32981,
    "n" : "state1",
    "v" : ""
  }, {
    "s" : 27347,
    "po" : 32981,
    "n" : "shared name",
    "v" : "Hoxd4 (TR) Gm12824"
  }, {
    "s" : 27347,
    "po" : 32981,
    "n" : "gene_target",
    "v" : ""
  }, {
    "s" : 27347,
    "po" : 32981,
    "n" : "pvalueT48",
    "v" : ""
  }, {
    "s" : 27347,
    "po" : 32981,
    "n" : "selected",
    "v" : "false",
    "d" : "boolean"
  }, {
    "s" : 27347,
    "po" : 32981,
    "n" : "count_T0",
    "v" : ""
  }, {
    "s" : 27347,
    "po" : 32981,
    "n" : "corr_T0",
    "v" : "0.41",
    "d" : "double"
  }, {
    "s" : 27347,
    "po" : 32981,
    "n" : "corr_T48",
    "v" : "0.41",
    "d" : "double"
  }, {
    "s" : 27347,
    "po" : 32981,
    "n" : "gene2",
    "v" : ""
  }, {
    "s" : 27347,
    "po" : 32981,
    "n" : "gene1",
    "v" : ""
  }, {
    "s" : 27347,
    "po" : 32981,
    "n" : "is_inhibition",
    "v" : "no"
  }, {
    "s" : 27347,
    "po" : 32981,
    "n" : "pvalueT6",
    "v" : ""
  }, {
    "s" : 27347,
    "po" : 32981,
    "n" : "TF",
    "v" : "Hoxd4"
  }, {
    "s" : 27347,
    "po" : 32981,
    "n" : "TG",
    "v" : "Gm12824"
  }, {
    "s" : 27347,
    "po" : 32981,
    "n" : "name",
    "v" : "Hoxd4 (TR) Gm12824"
  }, {
    "s" : 27347,
    "po" : 32981,
    "n" : "interaction",
    "v" : "transcription regulation"
  }, {
    "s" : 27347,
    "po" : 32981,
    "n" : "corr_T6",
    "v" : "0.41",
    "d" : "double"
  }, {
    "s" : 27347,
    "po" : 32981,
    "n" : "count_T48",
    "v" : ""
  }, {
    "s" : 27347,
    "po" : 32980,
    "n" : "count_T6",
    "v" : ""
  }, {
    "s" : 27347,
    "po" : 32980,
    "n" : "corr",
    "v" : "0.5",
    "d" : "double"
  }, {
    "s" : 27347,
    "po" : 32980,
    "n" : "source",
    "v" : "cellNet"
  }, {
    "s" : 27347,
    "po" : 32980,
    "n" : "type",
    "v" : "all"
  }, {
    "s" : 27347,
    "po" : 32980,
    "n" : "state2",
    "v" : ""
  }, {
    "s" : 27347,
    "po" : 32980,
    "n" : "pvalueT0",
    "v" : ""
  }, {
    "s" : 27347,
    "po" : 32980,
    "n" : "state1",
    "v" : ""
  }, {
    "s" : 27347,
    "po" : 32980,
    "n" : "shared name",
    "v" : "Hoxd4 (TR) Zfp503"
  }, {
    "s" : 27347,
    "po" : 32980,
    "n" : "gene_target",
    "v" : ""
  }, {
    "s" : 27347,
    "po" : 32980,
    "n" : "pvalueT48",
    "v" : ""
  }, {
    "s" : 27347,
    "po" : 32980,
    "n" : "selected",
    "v" : "false",
    "d" : "boolean"
  }, {
    "s" : 27347,
    "po" : 32980,
    "n" : "count_T0",
    "v" : ""
  }, {
    "s" : 27347,
    "po" : 32980,
    "n" : "corr_T0",
    "v" : "0.5",
    "d" : "double"
  }, {
    "s" : 27347,
    "po" : 32980,
    "n" : "corr_T48",
    "v" : "0.5",
    "d" : "double"
  }, {
    "s" : 27347,
    "po" : 32980,
    "n" : "gene2",
    "v" : ""
  }, {
    "s" : 27347,
    "po" : 32980,
    "n" : "gene1",
    "v" : ""
  }, {
    "s" : 27347,
    "po" : 32980,
    "n" : "is_inhibition",
    "v" : "no"
  }, {
    "s" : 27347,
    "po" : 32980,
    "n" : "pvalueT6",
    "v" : ""
  }, {
    "s" : 27347,
    "po" : 32980,
    "n" : "TF",
    "v" : "Hoxd4"
  }, {
    "s" : 27347,
    "po" : 32980,
    "n" : "TG",
    "v" : "Zfp503"
  }, {
    "s" : 27347,
    "po" : 32980,
    "n" : "name",
    "v" : "Hoxd4 (TR) Zfp503"
  }, {
    "s" : 27347,
    "po" : 32980,
    "n" : "interaction",
    "v" : "transcription regulation"
  }, {
    "s" : 27347,
    "po" : 32980,
    "n" : "corr_T6",
    "v" : "0.5",
    "d" : "double"
  }, {
    "s" : 27347,
    "po" : 32980,
    "n" : "count_T48",
    "v" : ""
  }, {
    "s" : 27347,
    "po" : 32979,
    "n" : "count_T6",
    "v" : ""
  }, {
    "s" : 27347,
    "po" : 32979,
    "n" : "corr",
    "v" : "0.37",
    "d" : "double"
  }, {
    "s" : 27347,
    "po" : 32979,
    "n" : "source",
    "v" : "cellNet"
  }, {
    "s" : 27347,
    "po" : 32979,
    "n" : "type",
    "v" : "all"
  }, {
    "s" : 27347,
    "po" : 32979,
    "n" : "state2",
    "v" : ""
  }, {
    "s" : 27347,
    "po" : 32979,
    "n" : "pvalueT0",
    "v" : ""
  }, {
    "s" : 27347,
    "po" : 32979,
    "n" : "state1",
    "v" : ""
  }, {
    "s" : 27347,
    "po" : 32979,
    "n" : "shared name",
    "v" : "Hoxd4 (TR) Lum"
  }, {
    "s" : 27347,
    "po" : 32979,
    "n" : "gene_target",
    "v" : ""
  }, {
    "s" : 27347,
    "po" : 32979,
    "n" : "pvalueT48",
    "v" : ""
  }, {
    "s" : 27347,
    "po" : 32979,
    "n" : "selected",
    "v" : "false",
    "d" : "boolean"
  }, {
    "s" : 27347,
    "po" : 32979,
    "n" : "count_T0",
    "v" : ""
  }, {
    "s" : 27347,
    "po" : 32979,
    "n" : "corr_T0",
    "v" : "0.37",
    "d" : "double"
  }, {
    "s" : 27347,
    "po" : 32979,
    "n" : "corr_T48",
    "v" : "0.37",
    "d" : "double"
  }, {
    "s" : 27347,
    "po" : 32979,
    "n" : "gene2",
    "v" : ""
  }, {
    "s" : 27347,
    "po" : 32979,
    "n" : "gene1",
    "v" : ""
  }, {
    "s" : 27347,
    "po" : 32979,
    "n" : "is_inhibition",
    "v" : "no"
  }, {
    "s" : 27347,
    "po" : 32979,
    "n" : "pvalueT6",
    "v" : ""
  }, {
    "s" : 27347,
    "po" : 32979,
    "n" : "TF",
    "v" : "Hoxd4"
  }, {
    "s" : 27347,
    "po" : 32979,
    "n" : "TG",
    "v" : "Lum"
  }, {
    "s" : 27347,
    "po" : 32979,
    "n" : "name",
    "v" : "Hoxd4 (TR) Lum"
  }, {
    "s" : 27347,
    "po" : 32979,
    "n" : "interaction",
    "v" : "transcription regulation"
  }, {
    "s" : 27347,
    "po" : 32979,
    "n" : "corr_T6",
    "v" : "0.37",
    "d" : "double"
  }, {
    "s" : 27347,
    "po" : 32979,
    "n" : "count_T48",
    "v" : ""
  }, {
    "s" : 27347,
    "po" : 32978,
    "n" : "count_T6",
    "v" : ""
  }, {
    "s" : 27347,
    "po" : 32978,
    "n" : "corr",
    "v" : "-0.39",
    "d" : "double"
  }, {
    "s" : 27347,
    "po" : 32978,
    "n" : "source",
    "v" : "cellNet"
  }, {
    "s" : 27347,
    "po" : 32978,
    "n" : "type",
    "v" : "all"
  }, {
    "s" : 27347,
    "po" : 32978,
    "n" : "state2",
    "v" : ""
  }, {
    "s" : 27347,
    "po" : 32978,
    "n" : "pvalueT0",
    "v" : ""
  }, {
    "s" : 27347,
    "po" : 32978,
    "n" : "state1",
    "v" : ""
  }, {
    "s" : 27347,
    "po" : 32978,
    "n" : "shared name",
    "v" : "Hoxd4 (TR) Elmo1"
  }, {
    "s" : 27347,
    "po" : 32978,
    "n" : "gene_target",
    "v" : ""
  }, {
    "s" : 27347,
    "po" : 32978,
    "n" : "pvalueT48",
    "v" : ""
  }, {
    "s" : 27347,
    "po" : 32978,
    "n" : "selected",
    "v" : "false",
    "d" : "boolean"
  }, {
    "s" : 27347,
    "po" : 32978,
    "n" : "count_T0",
    "v" : ""
  }, {
    "s" : 27347,
    "po" : 32978,
    "n" : "corr_T0",
    "v" : "-0.39",
    "d" : "double"
  }, {
    "s" : 27347,
    "po" : 32978,
    "n" : "corr_T48",
    "v" : "-0.39",
    "d" : "double"
  }, {
    "s" : 27347,
    "po" : 32978,
    "n" : "gene2",
    "v" : ""
  }, {
    "s" : 27347,
    "po" : 32978,
    "n" : "gene1",
    "v" : ""
  }, {
    "s" : 27347,
    "po" : 32978,
    "n" : "is_inhibition",
    "v" : "yes"
  }, {
    "s" : 27347,
    "po" : 32978,
    "n" : "pvalueT6",
    "v" : ""
  }, {
    "s" : 27347,
    "po" : 32978,
    "n" : "TF",
    "v" : "Hoxd4"
  }, {
    "s" : 27347,
    "po" : 32978,
    "n" : "TG",
    "v" : "Elmo1"
  }, {
    "s" : 27347,
    "po" : 32978,
    "n" : "name",
    "v" : "Hoxd4 (TR) Elmo1"
  }, {
    "s" : 27347,
    "po" : 32978,
    "n" : "interaction",
    "v" : "transcription regulation"
  }, {
    "s" : 27347,
    "po" : 32978,
    "n" : "corr_T6",
    "v" : "-0.39",
    "d" : "double"
  }, {
    "s" : 27347,
    "po" : 32978,
    "n" : "count_T48",
    "v" : ""
  }, {
    "s" : 27347,
    "po" : 32977,
    "n" : "count_T6",
    "v" : ""
  }, {
    "s" : 27347,
    "po" : 32977,
    "n" : "corr",
    "v" : "0.4",
    "d" : "double"
  }, {
    "s" : 27347,
    "po" : 32977,
    "n" : "source",
    "v" : "cellNet"
  }, {
    "s" : 27347,
    "po" : 32977,
    "n" : "type",
    "v" : "all"
  }, {
    "s" : 27347,
    "po" : 32977,
    "n" : "state2",
    "v" : ""
  }, {
    "s" : 27347,
    "po" : 32977,
    "n" : "pvalueT0",
    "v" : ""
  }, {
    "s" : 27347,
    "po" : 32977,
    "n" : "state1",
    "v" : ""
  }, {
    "s" : 27347,
    "po" : 32977,
    "n" : "shared name",
    "v" : "Hoxd4 (TR) Gpx8"
  }, {
    "s" : 27347,
    "po" : 32977,
    "n" : "gene_target",
    "v" : ""
  }, {
    "s" : 27347,
    "po" : 32977,
    "n" : "pvalueT48",
    "v" : ""
  }, {
    "s" : 27347,
    "po" : 32977,
    "n" : "selected",
    "v" : "false",
    "d" : "boolean"
  }, {
    "s" : 27347,
    "po" : 32977,
    "n" : "count_T0",
    "v" : ""
  }, {
    "s" : 27347,
    "po" : 32977,
    "n" : "corr_T0",
    "v" : "0.4",
    "d" : "double"
  }, {
    "s" : 27347,
    "po" : 32977,
    "n" : "corr_T48",
    "v" : "0.4",
    "d" : "double"
  }, {
    "s" : 27347,
    "po" : 32977,
    "n" : "gene2",
    "v" : ""
  }, {
    "s" : 27347,
    "po" : 32977,
    "n" : "gene1",
    "v" : ""
  }, {
    "s" : 27347,
    "po" : 32977,
    "n" : "is_inhibition",
    "v" : "no"
  }, {
    "s" : 27347,
    "po" : 32977,
    "n" : "pvalueT6",
    "v" : ""
  }, {
    "s" : 27347,
    "po" : 32977,
    "n" : "TF",
    "v" : "Hoxd4"
  }, {
    "s" : 27347,
    "po" : 32977,
    "n" : "TG",
    "v" : "Gpx8"
  }, {
    "s" : 27347,
    "po" : 32977,
    "n" : "name",
    "v" : "Hoxd4 (TR) Gpx8"
  }, {
    "s" : 27347,
    "po" : 32977,
    "n" : "interaction",
    "v" : "transcription regulation"
  }, {
    "s" : 27347,
    "po" : 32977,
    "n" : "corr_T6",
    "v" : "0.4",
    "d" : "double"
  }, {
    "s" : 27347,
    "po" : 32977,
    "n" : "count_T48",
    "v" : ""
  }, {
    "s" : 27347,
    "po" : 32976,
    "n" : "count_T6",
    "v" : ""
  }, {
    "s" : 27347,
    "po" : 32976,
    "n" : "corr",
    "v" : "0.39",
    "d" : "double"
  }, {
    "s" : 27347,
    "po" : 32976,
    "n" : "source",
    "v" : "cellNet"
  }, {
    "s" : 27347,
    "po" : 32976,
    "n" : "type",
    "v" : "all"
  }, {
    "s" : 27347,
    "po" : 32976,
    "n" : "state2",
    "v" : ""
  }, {
    "s" : 27347,
    "po" : 32976,
    "n" : "pvalueT0",
    "v" : ""
  }, {
    "s" : 27347,
    "po" : 32976,
    "n" : "state1",
    "v" : ""
  }, {
    "s" : 27347,
    "po" : 32976,
    "n" : "shared name",
    "v" : "Hoxd4 (TR) Fgfrl1"
  }, {
    "s" : 27347,
    "po" : 32976,
    "n" : "gene_target",
    "v" : ""
  }, {
    "s" : 27347,
    "po" : 32976,
    "n" : "pvalueT48",
    "v" : ""
  }, {
    "s" : 27347,
    "po" : 32976,
    "n" : "selected",
    "v" : "false",
    "d" : "boolean"
  }, {
    "s" : 27347,
    "po" : 32976,
    "n" : "count_T0",
    "v" : ""
  }, {
    "s" : 27347,
    "po" : 32976,
    "n" : "corr_T0",
    "v" : "0.39",
    "d" : "double"
  }, {
    "s" : 27347,
    "po" : 32976,
    "n" : "corr_T48",
    "v" : "0.39",
    "d" : "double"
  }, {
    "s" : 27347,
    "po" : 32976,
    "n" : "gene2",
    "v" : ""
  }, {
    "s" : 27347,
    "po" : 32976,
    "n" : "gene1",
    "v" : ""
  }, {
    "s" : 27347,
    "po" : 32976,
    "n" : "is_inhibition",
    "v" : "no"
  }, {
    "s" : 27347,
    "po" : 32976,
    "n" : "pvalueT6",
    "v" : ""
  }, {
    "s" : 27347,
    "po" : 32976,
    "n" : "TF",
    "v" : "Hoxd4"
  }, {
    "s" : 27347,
    "po" : 32976,
    "n" : "TG",
    "v" : "Fgfrl1"
  }, {
    "s" : 27347,
    "po" : 32976,
    "n" : "name",
    "v" : "Hoxd4 (TR) Fgfrl1"
  }, {
    "s" : 27347,
    "po" : 32976,
    "n" : "interaction",
    "v" : "transcription regulation"
  }, {
    "s" : 27347,
    "po" : 32976,
    "n" : "corr_T6",
    "v" : "0.39",
    "d" : "double"
  }, {
    "s" : 27347,
    "po" : 32976,
    "n" : "count_T48",
    "v" : ""
  }, {
    "s" : 27347,
    "po" : 32975,
    "n" : "count_T6",
    "v" : ""
  }, {
    "s" : 27347,
    "po" : 32975,
    "n" : "corr",
    "v" : "0.4",
    "d" : "double"
  }, {
    "s" : 27347,
    "po" : 32975,
    "n" : "source",
    "v" : "cellNet"
  }, {
    "s" : 27347,
    "po" : 32975,
    "n" : "type",
    "v" : "all"
  }, {
    "s" : 27347,
    "po" : 32975,
    "n" : "state2",
    "v" : ""
  }, {
    "s" : 27347,
    "po" : 32975,
    "n" : "pvalueT0",
    "v" : ""
  }, {
    "s" : 27347,
    "po" : 32975,
    "n" : "state1",
    "v" : ""
  }, {
    "s" : 27347,
    "po" : 32975,
    "n" : "shared name",
    "v" : "Hoxd4 (TR) Myl9"
  }, {
    "s" : 27347,
    "po" : 32975,
    "n" : "gene_target",
    "v" : ""
  }, {
    "s" : 27347,
    "po" : 32975,
    "n" : "pvalueT48",
    "v" : ""
  }, {
    "s" : 27347,
    "po" : 32975,
    "n" : "selected",
    "v" : "false",
    "d" : "boolean"
  }, {
    "s" : 27347,
    "po" : 32975,
    "n" : "count_T0",
    "v" : ""
  }, {
    "s" : 27347,
    "po" : 32975,
    "n" : "corr_T0",
    "v" : "0.4",
    "d" : "double"
  }, {
    "s" : 27347,
    "po" : 32975,
    "n" : "corr_T48",
    "v" : "0.4",
    "d" : "double"
  }, {
    "s" : 27347,
    "po" : 32975,
    "n" : "gene2",
    "v" : ""
  }, {
    "s" : 27347,
    "po" : 32975,
    "n" : "gene1",
    "v" : ""
  }, {
    "s" : 27347,
    "po" : 32975,
    "n" : "is_inhibition",
    "v" : "no"
  }, {
    "s" : 27347,
    "po" : 32975,
    "n" : "pvalueT6",
    "v" : ""
  }, {
    "s" : 27347,
    "po" : 32975,
    "n" : "TF",
    "v" : "Hoxd4"
  }, {
    "s" : 27347,
    "po" : 32975,
    "n" : "TG",
    "v" : "Myl9"
  }, {
    "s" : 27347,
    "po" : 32975,
    "n" : "name",
    "v" : "Hoxd4 (TR) Myl9"
  }, {
    "s" : 27347,
    "po" : 32975,
    "n" : "interaction",
    "v" : "transcription regulation"
  }, {
    "s" : 27347,
    "po" : 32975,
    "n" : "corr_T6",
    "v" : "0.4",
    "d" : "double"
  }, {
    "s" : 27347,
    "po" : 32975,
    "n" : "count_T48",
    "v" : ""
  }, {
    "s" : 27347,
    "po" : 32974,
    "n" : "count_T6",
    "v" : ""
  }, {
    "s" : 27347,
    "po" : 32974,
    "n" : "corr",
    "v" : "0.75",
    "d" : "double"
  }, {
    "s" : 27347,
    "po" : 32974,
    "n" : "source",
    "v" : "cellNet"
  }, {
    "s" : 27347,
    "po" : 32974,
    "n" : "type",
    "v" : "germ_esc"
  }, {
    "s" : 27347,
    "po" : 32974,
    "n" : "state2",
    "v" : ""
  }, {
    "s" : 27347,
    "po" : 32974,
    "n" : "pvalueT0",
    "v" : ""
  }, {
    "s" : 27347,
    "po" : 32974,
    "n" : "state1",
    "v" : ""
  }, {
    "s" : 27347,
    "po" : 32974,
    "n" : "shared name",
    "v" : "Hoxd4 (TR) Efnb1"
  }, {
    "s" : 27347,
    "po" : 32974,
    "n" : "gene_target",
    "v" : ""
  }, {
    "s" : 27347,
    "po" : 32974,
    "n" : "pvalueT48",
    "v" : ""
  }, {
    "s" : 27347,
    "po" : 32974,
    "n" : "selected",
    "v" : "false",
    "d" : "boolean"
  }, {
    "s" : 27347,
    "po" : 32974,
    "n" : "count_T0",
    "v" : ""
  }, {
    "s" : 27347,
    "po" : 32974,
    "n" : "corr_T0",
    "v" : "0.75",
    "d" : "double"
  }, {
    "s" : 27347,
    "po" : 32974,
    "n" : "corr_T48",
    "v" : "0.75",
    "d" : "double"
  }, {
    "s" : 27347,
    "po" : 32974,
    "n" : "gene2",
    "v" : ""
  }, {
    "s" : 27347,
    "po" : 32974,
    "n" : "gene1",
    "v" : ""
  }, {
    "s" : 27347,
    "po" : 32974,
    "n" : "is_inhibition",
    "v" : "no"
  }, {
    "s" : 27347,
    "po" : 32974,
    "n" : "pvalueT6",
    "v" : ""
  }, {
    "s" : 27347,
    "po" : 32974,
    "n" : "TF",
    "v" : "Hoxd4"
  }, {
    "s" : 27347,
    "po" : 32974,
    "n" : "TG",
    "v" : "Efnb1"
  }, {
    "s" : 27347,
    "po" : 32974,
    "n" : "name",
    "v" : "Hoxd4 (TR) Efnb1"
  }, {
    "s" : 27347,
    "po" : 32974,
    "n" : "interaction",
    "v" : "transcription regulation"
  }, {
    "s" : 27347,
    "po" : 32974,
    "n" : "corr_T6",
    "v" : "0.75",
    "d" : "double"
  }, {
    "s" : 27347,
    "po" : 32974,
    "n" : "count_T48",
    "v" : ""
  }, {
    "s" : 27347,
    "po" : 32973,
    "n" : "count_T6",
    "v" : ""
  }, {
    "s" : 27347,
    "po" : 32973,
    "n" : "corr",
    "v" : "0.46",
    "d" : "double"
  }, {
    "s" : 27347,
    "po" : 32973,
    "n" : "source",
    "v" : "cellNet"
  }, {
    "s" : 27347,
    "po" : 32973,
    "n" : "type",
    "v" : "all;germ_esc"
  }, {
    "s" : 27347,
    "po" : 32973,
    "n" : "state2",
    "v" : ""
  }, {
    "s" : 27347,
    "po" : 32973,
    "n" : "pvalueT0",
    "v" : ""
  }, {
    "s" : 27347,
    "po" : 32973,
    "n" : "state1",
    "v" : ""
  }, {
    "s" : 27347,
    "po" : 32973,
    "n" : "shared name",
    "v" : "Hoxd4 (TR) Nr2f2"
  }, {
    "s" : 27347,
    "po" : 32973,
    "n" : "gene_target",
    "v" : ""
  }, {
    "s" : 27347,
    "po" : 32973,
    "n" : "pvalueT48",
    "v" : ""
  }, {
    "s" : 27347,
    "po" : 32973,
    "n" : "selected",
    "v" : "false",
    "d" : "boolean"
  }, {
    "s" : 27347,
    "po" : 32973,
    "n" : "count_T0",
    "v" : ""
  }, {
    "s" : 27347,
    "po" : 32973,
    "n" : "corr_T0",
    "v" : "0.46",
    "d" : "double"
  }, {
    "s" : 27347,
    "po" : 32973,
    "n" : "corr_T48",
    "v" : "0.46",
    "d" : "double"
  }, {
    "s" : 27347,
    "po" : 32973,
    "n" : "gene2",
    "v" : ""
  }, {
    "s" : 27347,
    "po" : 32973,
    "n" : "gene1",
    "v" : ""
  }, {
    "s" : 27347,
    "po" : 32973,
    "n" : "is_inhibition",
    "v" : "no"
  }, {
    "s" : 27347,
    "po" : 32973,
    "n" : "pvalueT6",
    "v" : ""
  }, {
    "s" : 27347,
    "po" : 32973,
    "n" : "TF",
    "v" : "Hoxd4"
  }, {
    "s" : 27347,
    "po" : 32973,
    "n" : "TG",
    "v" : "Nr2f2"
  }, {
    "s" : 27347,
    "po" : 32973,
    "n" : "name",
    "v" : "Hoxd4 (TR) Nr2f2"
  }, {
    "s" : 27347,
    "po" : 32973,
    "n" : "interaction",
    "v" : "transcription regulation"
  }, {
    "s" : 27347,
    "po" : 32973,
    "n" : "corr_T6",
    "v" : "0.46",
    "d" : "double"
  }, {
    "s" : 27347,
    "po" : 32973,
    "n" : "count_T48",
    "v" : ""
  }, {
    "s" : 27347,
    "po" : 32972,
    "n" : "count_T6",
    "v" : ""
  }, {
    "s" : 27347,
    "po" : 32972,
    "n" : "corr",
    "v" : "0.44",
    "d" : "double"
  }, {
    "s" : 27347,
    "po" : 32972,
    "n" : "source",
    "v" : "cellNet"
  }, {
    "s" : 27347,
    "po" : 32972,
    "n" : "type",
    "v" : "blood"
  }, {
    "s" : 27347,
    "po" : 32972,
    "n" : "state2",
    "v" : ""
  }, {
    "s" : 27347,
    "po" : 32972,
    "n" : "pvalueT0",
    "v" : ""
  }, {
    "s" : 27347,
    "po" : 32972,
    "n" : "state1",
    "v" : ""
  }, {
    "s" : 27347,
    "po" : 32972,
    "n" : "shared name",
    "v" : "Tal2 (TR) Timp2"
  }, {
    "s" : 27347,
    "po" : 32972,
    "n" : "gene_target",
    "v" : ""
  }, {
    "s" : 27347,
    "po" : 32972,
    "n" : "pvalueT48",
    "v" : ""
  }, {
    "s" : 27347,
    "po" : 32972,
    "n" : "selected",
    "v" : "false",
    "d" : "boolean"
  }, {
    "s" : 27347,
    "po" : 32972,
    "n" : "count_T0",
    "v" : ""
  }, {
    "s" : 27347,
    "po" : 32972,
    "n" : "corr_T0",
    "v" : "0.44",
    "d" : "double"
  }, {
    "s" : 27347,
    "po" : 32972,
    "n" : "corr_T48",
    "v" : "0.44",
    "d" : "double"
  }, {
    "s" : 27347,
    "po" : 32972,
    "n" : "gene2",
    "v" : ""
  }, {
    "s" : 27347,
    "po" : 32972,
    "n" : "gene1",
    "v" : ""
  }, {
    "s" : 27347,
    "po" : 32972,
    "n" : "is_inhibition",
    "v" : "no"
  }, {
    "s" : 27347,
    "po" : 32972,
    "n" : "pvalueT6",
    "v" : ""
  }, {
    "s" : 27347,
    "po" : 32972,
    "n" : "TF",
    "v" : "Tal2"
  }, {
    "s" : 27347,
    "po" : 32972,
    "n" : "TG",
    "v" : "Timp2"
  }, {
    "s" : 27347,
    "po" : 32972,
    "n" : "name",
    "v" : "Tal2 (TR) Timp2"
  }, {
    "s" : 27347,
    "po" : 32972,
    "n" : "interaction",
    "v" : "transcription regulation"
  }, {
    "s" : 27347,
    "po" : 32972,
    "n" : "corr_T6",
    "v" : "0.44",
    "d" : "double"
  }, {
    "s" : 27347,
    "po" : 32972,
    "n" : "count_T48",
    "v" : ""
  }, {
    "s" : 27347,
    "po" : 32971,
    "n" : "count_T6",
    "v" : ""
  }, {
    "s" : 27347,
    "po" : 32971,
    "n" : "corr",
    "v" : "0.53",
    "d" : "double"
  }, {
    "s" : 27347,
    "po" : 32971,
    "n" : "source",
    "v" : "cellNet"
  }, {
    "s" : 27347,
    "po" : 32971,
    "n" : "type",
    "v" : "non-blood"
  }, {
    "s" : 27347,
    "po" : 32971,
    "n" : "state2",
    "v" : ""
  }, {
    "s" : 27347,
    "po" : 32971,
    "n" : "pvalueT0",
    "v" : ""
  }, {
    "s" : 27347,
    "po" : 32971,
    "n" : "state1",
    "v" : ""
  }, {
    "s" : 27347,
    "po" : 32971,
    "n" : "shared name",
    "v" : "Tal2 (TR) Shisa4"
  }, {
    "s" : 27347,
    "po" : 32971,
    "n" : "gene_target",
    "v" : ""
  }, {
    "s" : 27347,
    "po" : 32971,
    "n" : "pvalueT48",
    "v" : ""
  }, {
    "s" : 27347,
    "po" : 32971,
    "n" : "selected",
    "v" : "false",
    "d" : "boolean"
  }, {
    "s" : 27347,
    "po" : 32971,
    "n" : "count_T0",
    "v" : ""
  }, {
    "s" : 27347,
    "po" : 32971,
    "n" : "corr_T0",
    "v" : "0.53",
    "d" : "double"
  }, {
    "s" : 27347,
    "po" : 32971,
    "n" : "corr_T48",
    "v" : "0.53",
    "d" : "double"
  }, {
    "s" : 27347,
    "po" : 32971,
    "n" : "gene2",
    "v" : ""
  }, {
    "s" : 27347,
    "po" : 32971,
    "n" : "gene1",
    "v" : ""
  }, {
    "s" : 27347,
    "po" : 32971,
    "n" : "is_inhibition",
    "v" : "no"
  }, {
    "s" : 27347,
    "po" : 32971,
    "n" : "pvalueT6",
    "v" : ""
  }, {
    "s" : 27347,
    "po" : 32971,
    "n" : "TF",
    "v" : "Tal2"
  }, {
    "s" : 27347,
    "po" : 32971,
    "n" : "TG",
    "v" : "Shisa4"
  }, {
    "s" : 27347,
    "po" : 32971,
    "n" : "name",
    "v" : "Tal2 (TR) Shisa4"
  }, {
    "s" : 27347,
    "po" : 32971,
    "n" : "interaction",
    "v" : "transcription regulation"
  }, {
    "s" : 27347,
    "po" : 32971,
    "n" : "corr_T6",
    "v" : "0.53",
    "d" : "double"
  }, {
    "s" : 27347,
    "po" : 32971,
    "n" : "count_T48",
    "v" : ""
  }, {
    "s" : 27347,
    "po" : 32970,
    "n" : "count_T6",
    "v" : ""
  }, {
    "s" : 27347,
    "po" : 32970,
    "n" : "corr",
    "v" : "0.61",
    "d" : "double"
  }, {
    "s" : 27347,
    "po" : 32970,
    "n" : "source",
    "v" : "cellNet"
  }, {
    "s" : 27347,
    "po" : 32970,
    "n" : "type",
    "v" : "non-blood"
  }, {
    "s" : 27347,
    "po" : 32970,
    "n" : "state2",
    "v" : ""
  }, {
    "s" : 27347,
    "po" : 32970,
    "n" : "pvalueT0",
    "v" : ""
  }, {
    "s" : 27347,
    "po" : 32970,
    "n" : "state1",
    "v" : ""
  }, {
    "s" : 27347,
    "po" : 32970,
    "n" : "shared name",
    "v" : "Tal2 (TR) Adcy2"
  }, {
    "s" : 27347,
    "po" : 32970,
    "n" : "gene_target",
    "v" : ""
  }, {
    "s" : 27347,
    "po" : 32970,
    "n" : "pvalueT48",
    "v" : ""
  }, {
    "s" : 27347,
    "po" : 32970,
    "n" : "selected",
    "v" : "false",
    "d" : "boolean"
  }, {
    "s" : 27347,
    "po" : 32970,
    "n" : "count_T0",
    "v" : ""
  }, {
    "s" : 27347,
    "po" : 32970,
    "n" : "corr_T0",
    "v" : "0.61",
    "d" : "double"
  }, {
    "s" : 27347,
    "po" : 32970,
    "n" : "corr_T48",
    "v" : "0.61",
    "d" : "double"
  }, {
    "s" : 27347,
    "po" : 32970,
    "n" : "gene2",
    "v" : ""
  }, {
    "s" : 27347,
    "po" : 32970,
    "n" : "gene1",
    "v" : ""
  }, {
    "s" : 27347,
    "po" : 32970,
    "n" : "is_inhibition",
    "v" : "no"
  }, {
    "s" : 27347,
    "po" : 32970,
    "n" : "pvalueT6",
    "v" : ""
  }, {
    "s" : 27347,
    "po" : 32970,
    "n" : "TF",
    "v" : "Tal2"
  }, {
    "s" : 27347,
    "po" : 32970,
    "n" : "TG",
    "v" : "Adcy2"
  }, {
    "s" : 27347,
    "po" : 32970,
    "n" : "name",
    "v" : "Tal2 (TR) Adcy2"
  }, {
    "s" : 27347,
    "po" : 32970,
    "n" : "interaction",
    "v" : "transcription regulation"
  }, {
    "s" : 27347,
    "po" : 32970,
    "n" : "corr_T6",
    "v" : "0.61",
    "d" : "double"
  }, {
    "s" : 27347,
    "po" : 32970,
    "n" : "count_T48",
    "v" : ""
  }, {
    "s" : 27347,
    "po" : 32969,
    "n" : "count_T6",
    "v" : ""
  }, {
    "s" : 27347,
    "po" : 32969,
    "n" : "corr",
    "v" : "0.52",
    "d" : "double"
  }, {
    "s" : 27347,
    "po" : 32969,
    "n" : "source",
    "v" : "cellNet"
  }, {
    "s" : 27347,
    "po" : 32969,
    "n" : "type",
    "v" : "non-blood"
  }, {
    "s" : 27347,
    "po" : 32969,
    "n" : "state2",
    "v" : ""
  }, {
    "s" : 27347,
    "po" : 32969,
    "n" : "pvalueT0",
    "v" : ""
  }, {
    "s" : 27347,
    "po" : 32969,
    "n" : "state1",
    "v" : ""
  }, {
    "s" : 27347,
    "po" : 32969,
    "n" : "shared name",
    "v" : "Tal2 (TR) Tmod4"
  }, {
    "s" : 27347,
    "po" : 32969,
    "n" : "gene_target",
    "v" : ""
  }, {
    "s" : 27347,
    "po" : 32969,
    "n" : "pvalueT48",
    "v" : ""
  }, {
    "s" : 27347,
    "po" : 32969,
    "n" : "selected",
    "v" : "false",
    "d" : "boolean"
  }, {
    "s" : 27347,
    "po" : 32969,
    "n" : "count_T0",
    "v" : ""
  }, {
    "s" : 27347,
    "po" : 32969,
    "n" : "corr_T0",
    "v" : "0.52",
    "d" : "double"
  }, {
    "s" : 27347,
    "po" : 32969,
    "n" : "corr_T48",
    "v" : "0.52",
    "d" : "double"
  }, {
    "s" : 27347,
    "po" : 32969,
    "n" : "gene2",
    "v" : ""
  }, {
    "s" : 27347,
    "po" : 32969,
    "n" : "gene1",
    "v" : ""
  }, {
    "s" : 27347,
    "po" : 32969,
    "n" : "is_inhibition",
    "v" : "no"
  }, {
    "s" : 27347,
    "po" : 32969,
    "n" : "pvalueT6",
    "v" : ""
  }, {
    "s" : 27347,
    "po" : 32969,
    "n" : "TF",
    "v" : "Tal2"
  }, {
    "s" : 27347,
    "po" : 32969,
    "n" : "TG",
    "v" : "Tmod4"
  }, {
    "s" : 27347,
    "po" : 32969,
    "n" : "name",
    "v" : "Tal2 (TR) Tmod4"
  }, {
    "s" : 27347,
    "po" : 32969,
    "n" : "interaction",
    "v" : "transcription regulation"
  }, {
    "s" : 27347,
    "po" : 32969,
    "n" : "corr_T6",
    "v" : "0.52",
    "d" : "double"
  }, {
    "s" : 27347,
    "po" : 32969,
    "n" : "count_T48",
    "v" : ""
  }, {
    "s" : 27347,
    "po" : 32968,
    "n" : "count_T6",
    "v" : ""
  }, {
    "s" : 27347,
    "po" : 32968,
    "n" : "corr",
    "v" : "0.43",
    "d" : "double"
  }, {
    "s" : 27347,
    "po" : 32968,
    "n" : "source",
    "v" : "cellNet"
  }, {
    "s" : 27347,
    "po" : 32968,
    "n" : "type",
    "v" : "blood"
  }, {
    "s" : 27347,
    "po" : 32968,
    "n" : "state2",
    "v" : ""
  }, {
    "s" : 27347,
    "po" : 32968,
    "n" : "pvalueT0",
    "v" : ""
  }, {
    "s" : 27347,
    "po" : 32968,
    "n" : "state1",
    "v" : ""
  }, {
    "s" : 27347,
    "po" : 32968,
    "n" : "shared name",
    "v" : "Tal2 (TR) Sh3pxd2b"
  }, {
    "s" : 27347,
    "po" : 32968,
    "n" : "gene_target",
    "v" : ""
  }, {
    "s" : 27347,
    "po" : 32968,
    "n" : "pvalueT48",
    "v" : ""
  }, {
    "s" : 27347,
    "po" : 32968,
    "n" : "selected",
    "v" : "false",
    "d" : "boolean"
  }, {
    "s" : 27347,
    "po" : 32968,
    "n" : "count_T0",
    "v" : ""
  }, {
    "s" : 27347,
    "po" : 32968,
    "n" : "corr_T0",
    "v" : "0.43",
    "d" : "double"
  }, {
    "s" : 27347,
    "po" : 32968,
    "n" : "corr_T48",
    "v" : "0.43",
    "d" : "double"
  }, {
    "s" : 27347,
    "po" : 32968,
    "n" : "gene2",
    "v" : ""
  }, {
    "s" : 27347,
    "po" : 32968,
    "n" : "gene1",
    "v" : ""
  }, {
    "s" : 27347,
    "po" : 32968,
    "n" : "is_inhibition",
    "v" : "no"
  }, {
    "s" : 27347,
    "po" : 32968,
    "n" : "pvalueT6",
    "v" : ""
  }, {
    "s" : 27347,
    "po" : 32968,
    "n" : "TF",
    "v" : "Tal2"
  }, {
    "s" : 27347,
    "po" : 32968,
    "n" : "TG",
    "v" : "Sh3pxd2b"
  }, {
    "s" : 27347,
    "po" : 32968,
    "n" : "name",
    "v" : "Tal2 (TR) Sh3pxd2b"
  }, {
    "s" : 27347,
    "po" : 32968,
    "n" : "interaction",
    "v" : "transcription regulation"
  }, {
    "s" : 27347,
    "po" : 32968,
    "n" : "corr_T6",
    "v" : "0.43",
    "d" : "double"
  }, {
    "s" : 27347,
    "po" : 32968,
    "n" : "count_T48",
    "v" : ""
  }, {
    "s" : 27347,
    "po" : 32967,
    "n" : "count_T6",
    "v" : ""
  }, {
    "s" : 27347,
    "po" : 32967,
    "n" : "corr",
    "v" : "0.45",
    "d" : "double"
  }, {
    "s" : 27347,
    "po" : 32967,
    "n" : "source",
    "v" : "cellNet"
  }, {
    "s" : 27347,
    "po" : 32967,
    "n" : "type",
    "v" : "blood"
  }, {
    "s" : 27347,
    "po" : 32967,
    "n" : "state2",
    "v" : ""
  }, {
    "s" : 27347,
    "po" : 32967,
    "n" : "pvalueT0",
    "v" : ""
  }, {
    "s" : 27347,
    "po" : 32967,
    "n" : "state1",
    "v" : ""
  }, {
    "s" : 27347,
    "po" : 32967,
    "n" : "shared name",
    "v" : "Tal2 (TR) Lhfpl2"
  }, {
    "s" : 27347,
    "po" : 32967,
    "n" : "gene_target",
    "v" : ""
  }, {
    "s" : 27347,
    "po" : 32967,
    "n" : "pvalueT48",
    "v" : ""
  }, {
    "s" : 27347,
    "po" : 32967,
    "n" : "selected",
    "v" : "false",
    "d" : "boolean"
  }, {
    "s" : 27347,
    "po" : 32967,
    "n" : "count_T0",
    "v" : ""
  }, {
    "s" : 27347,
    "po" : 32967,
    "n" : "corr_T0",
    "v" : "0.45",
    "d" : "double"
  }, {
    "s" : 27347,
    "po" : 32967,
    "n" : "corr_T48",
    "v" : "0.45",
    "d" : "double"
  }, {
    "s" : 27347,
    "po" : 32967,
    "n" : "gene2",
    "v" : ""
  }, {
    "s" : 27347,
    "po" : 32967,
    "n" : "gene1",
    "v" : ""
  }, {
    "s" : 27347,
    "po" : 32967,
    "n" : "is_inhibition",
    "v" : "no"
  }, {
    "s" : 27347,
    "po" : 32967,
    "n" : "pvalueT6",
    "v" : ""
  }, {
    "s" : 27347,
    "po" : 32967,
    "n" : "TF",
    "v" : "Tal2"
  }, {
    "s" : 27347,
    "po" : 32967,
    "n" : "TG",
    "v" : "Lhfpl2"
  }, {
    "s" : 27347,
    "po" : 32967,
    "n" : "name",
    "v" : "Tal2 (TR) Lhfpl2"
  }, {
    "s" : 27347,
    "po" : 32967,
    "n" : "interaction",
    "v" : "transcription regulation"
  }, {
    "s" : 27347,
    "po" : 32967,
    "n" : "corr_T6",
    "v" : "0.45",
    "d" : "double"
  }, {
    "s" : 27347,
    "po" : 32967,
    "n" : "count_T48",
    "v" : ""
  }, {
    "s" : 27347,
    "po" : 32966,
    "n" : "count_T6",
    "v" : ""
  }, {
    "s" : 27347,
    "po" : 32966,
    "n" : "corr",
    "v" : "0.44",
    "d" : "double"
  }, {
    "s" : 27347,
    "po" : 32966,
    "n" : "source",
    "v" : "cellNet"
  }, {
    "s" : 27347,
    "po" : 32966,
    "n" : "type",
    "v" : "blood"
  }, {
    "s" : 27347,
    "po" : 32966,
    "n" : "state2",
    "v" : ""
  }, {
    "s" : 27347,
    "po" : 32966,
    "n" : "pvalueT0",
    "v" : ""
  }, {
    "s" : 27347,
    "po" : 32966,
    "n" : "state1",
    "v" : ""
  }, {
    "s" : 27347,
    "po" : 32966,
    "n" : "shared name",
    "v" : "Tal2 (TR) Pmp22"
  }, {
    "s" : 27347,
    "po" : 32966,
    "n" : "gene_target",
    "v" : ""
  }, {
    "s" : 27347,
    "po" : 32966,
    "n" : "pvalueT48",
    "v" : ""
  }, {
    "s" : 27347,
    "po" : 32966,
    "n" : "selected",
    "v" : "false",
    "d" : "boolean"
  }, {
    "s" : 27347,
    "po" : 32966,
    "n" : "count_T0",
    "v" : ""
  }, {
    "s" : 27347,
    "po" : 32966,
    "n" : "corr_T0",
    "v" : "0.44",
    "d" : "double"
  }, {
    "s" : 27347,
    "po" : 32966,
    "n" : "corr_T48",
    "v" : "0.44",
    "d" : "double"
  }, {
    "s" : 27347,
    "po" : 32966,
    "n" : "gene2",
    "v" : ""
  }, {
    "s" : 27347,
    "po" : 32966,
    "n" : "gene1",
    "v" : ""
  }, {
    "s" : 27347,
    "po" : 32966,
    "n" : "is_inhibition",
    "v" : "no"
  }, {
    "s" : 27347,
    "po" : 32966,
    "n" : "pvalueT6",
    "v" : ""
  }, {
    "s" : 27347,
    "po" : 32966,
    "n" : "TF",
    "v" : "Tal2"
  }, {
    "s" : 27347,
    "po" : 32966,
    "n" : "TG",
    "v" : "Pmp22"
  }, {
    "s" : 27347,
    "po" : 32966,
    "n" : "name",
    "v" : "Tal2 (TR) Pmp22"
  }, {
    "s" : 27347,
    "po" : 32966,
    "n" : "interaction",
    "v" : "transcription regulation"
  }, {
    "s" : 27347,
    "po" : 32966,
    "n" : "corr_T6",
    "v" : "0.44",
    "d" : "double"
  }, {
    "s" : 27347,
    "po" : 32966,
    "n" : "count_T48",
    "v" : ""
  }, {
    "s" : 27347,
    "po" : 32965,
    "n" : "count_T6",
    "v" : ""
  }, {
    "s" : 27347,
    "po" : 32965,
    "n" : "corr",
    "v" : "0.43",
    "d" : "double"
  }, {
    "s" : 27347,
    "po" : 32965,
    "n" : "source",
    "v" : "cellNet"
  }, {
    "s" : 27347,
    "po" : 32965,
    "n" : "type",
    "v" : "blood"
  }, {
    "s" : 27347,
    "po" : 32965,
    "n" : "state2",
    "v" : ""
  }, {
    "s" : 27347,
    "po" : 32965,
    "n" : "pvalueT0",
    "v" : ""
  }, {
    "s" : 27347,
    "po" : 32965,
    "n" : "state1",
    "v" : ""
  }, {
    "s" : 27347,
    "po" : 32965,
    "n" : "shared name",
    "v" : "Tal2 (TR) Acta2"
  }, {
    "s" : 27347,
    "po" : 32965,
    "n" : "gene_target",
    "v" : ""
  }, {
    "s" : 27347,
    "po" : 32965,
    "n" : "pvalueT48",
    "v" : ""
  }, {
    "s" : 27347,
    "po" : 32965,
    "n" : "selected",
    "v" : "false",
    "d" : "boolean"
  }, {
    "s" : 27347,
    "po" : 32965,
    "n" : "count_T0",
    "v" : ""
  }, {
    "s" : 27347,
    "po" : 32965,
    "n" : "corr_T0",
    "v" : "0.43",
    "d" : "double"
  }, {
    "s" : 27347,
    "po" : 32965,
    "n" : "corr_T48",
    "v" : "0.43",
    "d" : "double"
  }, {
    "s" : 27347,
    "po" : 32965,
    "n" : "gene2",
    "v" : ""
  }, {
    "s" : 27347,
    "po" : 32965,
    "n" : "gene1",
    "v" : ""
  }, {
    "s" : 27347,
    "po" : 32965,
    "n" : "is_inhibition",
    "v" : "no"
  }, {
    "s" : 27347,
    "po" : 32965,
    "n" : "pvalueT6",
    "v" : ""
  }, {
    "s" : 27347,
    "po" : 32965,
    "n" : "TF",
    "v" : "Tal2"
  }, {
    "s" : 27347,
    "po" : 32965,
    "n" : "TG",
    "v" : "Acta2"
  }, {
    "s" : 27347,
    "po" : 32965,
    "n" : "name",
    "v" : "Tal2 (TR) Acta2"
  }, {
    "s" : 27347,
    "po" : 32965,
    "n" : "interaction",
    "v" : "transcription regulation"
  }, {
    "s" : 27347,
    "po" : 32965,
    "n" : "corr_T6",
    "v" : "0.43",
    "d" : "double"
  }, {
    "s" : 27347,
    "po" : 32965,
    "n" : "count_T48",
    "v" : ""
  }, {
    "s" : 27347,
    "po" : 32964,
    "n" : "count_T6",
    "v" : ""
  }, {
    "s" : 27347,
    "po" : 32964,
    "n" : "corr",
    "v" : "0.51",
    "d" : "double"
  }, {
    "s" : 27347,
    "po" : 32964,
    "n" : "source",
    "v" : "cellNet"
  }, {
    "s" : 27347,
    "po" : 32964,
    "n" : "type",
    "v" : "blood"
  }, {
    "s" : 27347,
    "po" : 32964,
    "n" : "state2",
    "v" : ""
  }, {
    "s" : 27347,
    "po" : 32964,
    "n" : "pvalueT0",
    "v" : ""
  }, {
    "s" : 27347,
    "po" : 32964,
    "n" : "state1",
    "v" : ""
  }, {
    "s" : 27347,
    "po" : 32964,
    "n" : "shared name",
    "v" : "Tal2 (TR) Myl9"
  }, {
    "s" : 27347,
    "po" : 32964,
    "n" : "gene_target",
    "v" : ""
  }, {
    "s" : 27347,
    "po" : 32964,
    "n" : "pvalueT48",
    "v" : ""
  }, {
    "s" : 27347,
    "po" : 32964,
    "n" : "selected",
    "v" : "false",
    "d" : "boolean"
  }, {
    "s" : 27347,
    "po" : 32964,
    "n" : "count_T0",
    "v" : ""
  }, {
    "s" : 27347,
    "po" : 32964,
    "n" : "corr_T0",
    "v" : "0.51",
    "d" : "double"
  }, {
    "s" : 27347,
    "po" : 32964,
    "n" : "corr_T48",
    "v" : "0.51",
    "d" : "double"
  }, {
    "s" : 27347,
    "po" : 32964,
    "n" : "gene2",
    "v" : ""
  }, {
    "s" : 27347,
    "po" : 32964,
    "n" : "gene1",
    "v" : ""
  }, {
    "s" : 27347,
    "po" : 32964,
    "n" : "is_inhibition",
    "v" : "no"
  }, {
    "s" : 27347,
    "po" : 32964,
    "n" : "pvalueT6",
    "v" : ""
  }, {
    "s" : 27347,
    "po" : 32964,
    "n" : "TF",
    "v" : "Tal2"
  }, {
    "s" : 27347,
    "po" : 32964,
    "n" : "TG",
    "v" : "Myl9"
  }, {
    "s" : 27347,
    "po" : 32964,
    "n" : "name",
    "v" : "Tal2 (TR) Myl9"
  }, {
    "s" : 27347,
    "po" : 32964,
    "n" : "interaction",
    "v" : "transcription regulation"
  }, {
    "s" : 27347,
    "po" : 32964,
    "n" : "corr_T6",
    "v" : "0.51",
    "d" : "double"
  }, {
    "s" : 27347,
    "po" : 32964,
    "n" : "count_T48",
    "v" : ""
  }, {
    "s" : 27347,
    "po" : 32963,
    "n" : "count_T6",
    "v" : ""
  }, {
    "s" : 27347,
    "po" : 32963,
    "n" : "corr",
    "v" : "0.44",
    "d" : "double"
  }, {
    "s" : 27347,
    "po" : 32963,
    "n" : "source",
    "v" : "cellNet"
  }, {
    "s" : 27347,
    "po" : 32963,
    "n" : "type",
    "v" : "blood"
  }, {
    "s" : 27347,
    "po" : 32963,
    "n" : "state2",
    "v" : ""
  }, {
    "s" : 27347,
    "po" : 32963,
    "n" : "pvalueT0",
    "v" : ""
  }, {
    "s" : 27347,
    "po" : 32963,
    "n" : "state1",
    "v" : ""
  }, {
    "s" : 27347,
    "po" : 32963,
    "n" : "shared name",
    "v" : "Tal2 (TR) Mafb"
  }, {
    "s" : 27347,
    "po" : 32963,
    "n" : "gene_target",
    "v" : ""
  }, {
    "s" : 27347,
    "po" : 32963,
    "n" : "pvalueT48",
    "v" : ""
  }, {
    "s" : 27347,
    "po" : 32963,
    "n" : "selected",
    "v" : "false",
    "d" : "boolean"
  }, {
    "s" : 27347,
    "po" : 32963,
    "n" : "count_T0",
    "v" : ""
  }, {
    "s" : 27347,
    "po" : 32963,
    "n" : "corr_T0",
    "v" : "0.44",
    "d" : "double"
  }, {
    "s" : 27347,
    "po" : 32963,
    "n" : "corr_T48",
    "v" : "0.44",
    "d" : "double"
  }, {
    "s" : 27347,
    "po" : 32963,
    "n" : "gene2",
    "v" : ""
  }, {
    "s" : 27347,
    "po" : 32963,
    "n" : "gene1",
    "v" : ""
  }, {
    "s" : 27347,
    "po" : 32963,
    "n" : "is_inhibition",
    "v" : "no"
  }, {
    "s" : 27347,
    "po" : 32963,
    "n" : "pvalueT6",
    "v" : ""
  }, {
    "s" : 27347,
    "po" : 32963,
    "n" : "TF",
    "v" : "Tal2"
  }, {
    "s" : 27347,
    "po" : 32963,
    "n" : "TG",
    "v" : "Mafb"
  }, {
    "s" : 27347,
    "po" : 32963,
    "n" : "name",
    "v" : "Tal2 (TR) Mafb"
  }, {
    "s" : 27347,
    "po" : 32963,
    "n" : "interaction",
    "v" : "transcription regulation"
  }, {
    "s" : 27347,
    "po" : 32963,
    "n" : "corr_T6",
    "v" : "0.44",
    "d" : "double"
  }, {
    "s" : 27347,
    "po" : 32963,
    "n" : "count_T48",
    "v" : ""
  }, {
    "s" : 27347,
    "po" : 32962,
    "n" : "count_T6",
    "v" : ""
  }, {
    "s" : 27347,
    "po" : 32962,
    "n" : "corr",
    "v" : "0.43",
    "d" : "double"
  }, {
    "s" : 27347,
    "po" : 32962,
    "n" : "source",
    "v" : "cellNet"
  }, {
    "s" : 27347,
    "po" : 32962,
    "n" : "type",
    "v" : "blood"
  }, {
    "s" : 27347,
    "po" : 32962,
    "n" : "state2",
    "v" : ""
  }, {
    "s" : 27347,
    "po" : 32962,
    "n" : "pvalueT0",
    "v" : ""
  }, {
    "s" : 27347,
    "po" : 32962,
    "n" : "state1",
    "v" : ""
  }, {
    "s" : 27347,
    "po" : 32962,
    "n" : "shared name",
    "v" : "Tal2 (TR) Ednrb"
  }, {
    "s" : 27347,
    "po" : 32962,
    "n" : "gene_target",
    "v" : ""
  }, {
    "s" : 27347,
    "po" : 32962,
    "n" : "pvalueT48",
    "v" : ""
  }, {
    "s" : 27347,
    "po" : 32962,
    "n" : "selected",
    "v" : "false",
    "d" : "boolean"
  }, {
    "s" : 27347,
    "po" : 32962,
    "n" : "count_T0",
    "v" : ""
  }, {
    "s" : 27347,
    "po" : 32962,
    "n" : "corr_T0",
    "v" : "0.43",
    "d" : "double"
  }, {
    "s" : 27347,
    "po" : 32962,
    "n" : "corr_T48",
    "v" : "0.43",
    "d" : "double"
  }, {
    "s" : 27347,
    "po" : 32962,
    "n" : "gene2",
    "v" : ""
  }, {
    "s" : 27347,
    "po" : 32962,
    "n" : "gene1",
    "v" : ""
  }, {
    "s" : 27347,
    "po" : 32962,
    "n" : "is_inhibition",
    "v" : "no"
  }, {
    "s" : 27347,
    "po" : 32962,
    "n" : "pvalueT6",
    "v" : ""
  }, {
    "s" : 27347,
    "po" : 32962,
    "n" : "TF",
    "v" : "Tal2"
  }, {
    "s" : 27347,
    "po" : 32962,
    "n" : "TG",
    "v" : "Ednrb"
  }, {
    "s" : 27347,
    "po" : 32962,
    "n" : "name",
    "v" : "Tal2 (TR) Ednrb"
  }, {
    "s" : 27347,
    "po" : 32962,
    "n" : "interaction",
    "v" : "transcription regulation"
  }, {
    "s" : 27347,
    "po" : 32962,
    "n" : "corr_T6",
    "v" : "0.43",
    "d" : "double"
  }, {
    "s" : 27347,
    "po" : 32962,
    "n" : "count_T48",
    "v" : ""
  }, {
    "s" : 27347,
    "po" : 32961,
    "n" : "count_T6",
    "v" : ""
  }, {
    "s" : 27347,
    "po" : 32961,
    "n" : "corr",
    "v" : "0.48",
    "d" : "double"
  }, {
    "s" : 27347,
    "po" : 32961,
    "n" : "source",
    "v" : "cellNet"
  }, {
    "s" : 27347,
    "po" : 32961,
    "n" : "type",
    "v" : "blood"
  }, {
    "s" : 27347,
    "po" : 32961,
    "n" : "state2",
    "v" : ""
  }, {
    "s" : 27347,
    "po" : 32961,
    "n" : "pvalueT0",
    "v" : ""
  }, {
    "s" : 27347,
    "po" : 32961,
    "n" : "state1",
    "v" : ""
  }, {
    "s" : 27347,
    "po" : 32961,
    "n" : "shared name",
    "v" : "Tal2 (TR) Nrp2"
  }, {
    "s" : 27347,
    "po" : 32961,
    "n" : "gene_target",
    "v" : ""
  }, {
    "s" : 27347,
    "po" : 32961,
    "n" : "pvalueT48",
    "v" : ""
  }, {
    "s" : 27347,
    "po" : 32961,
    "n" : "selected",
    "v" : "false",
    "d" : "boolean"
  }, {
    "s" : 27347,
    "po" : 32961,
    "n" : "count_T0",
    "v" : ""
  }, {
    "s" : 27347,
    "po" : 32961,
    "n" : "corr_T0",
    "v" : "0.48",
    "d" : "double"
  }, {
    "s" : 27347,
    "po" : 32961,
    "n" : "corr_T48",
    "v" : "0.48",
    "d" : "double"
  }, {
    "s" : 27347,
    "po" : 32961,
    "n" : "gene2",
    "v" : ""
  }, {
    "s" : 27347,
    "po" : 32961,
    "n" : "gene1",
    "v" : ""
  }, {
    "s" : 27347,
    "po" : 32961,
    "n" : "is_inhibition",
    "v" : "no"
  }, {
    "s" : 27347,
    "po" : 32961,
    "n" : "pvalueT6",
    "v" : ""
  }, {
    "s" : 27347,
    "po" : 32961,
    "n" : "TF",
    "v" : "Tal2"
  }, {
    "s" : 27347,
    "po" : 32961,
    "n" : "TG",
    "v" : "Nrp2"
  }, {
    "s" : 27347,
    "po" : 32961,
    "n" : "name",
    "v" : "Tal2 (TR) Nrp2"
  }, {
    "s" : 27347,
    "po" : 32961,
    "n" : "interaction",
    "v" : "transcription regulation"
  }, {
    "s" : 27347,
    "po" : 32961,
    "n" : "corr_T6",
    "v" : "0.48",
    "d" : "double"
  }, {
    "s" : 27347,
    "po" : 32961,
    "n" : "count_T48",
    "v" : ""
  }, {
    "s" : 27347,
    "po" : 32960,
    "n" : "count_T6",
    "v" : ""
  }, {
    "s" : 27347,
    "po" : 32960,
    "n" : "corr",
    "v" : "0.47",
    "d" : "double"
  }, {
    "s" : 27347,
    "po" : 32960,
    "n" : "source",
    "v" : "cellNet"
  }, {
    "s" : 27347,
    "po" : 32960,
    "n" : "type",
    "v" : "blood"
  }, {
    "s" : 27347,
    "po" : 32960,
    "n" : "state2",
    "v" : ""
  }, {
    "s" : 27347,
    "po" : 32960,
    "n" : "pvalueT0",
    "v" : ""
  }, {
    "s" : 27347,
    "po" : 32960,
    "n" : "state1",
    "v" : ""
  }, {
    "s" : 27347,
    "po" : 32960,
    "n" : "shared name",
    "v" : "Tal2 (TR) Olfml3"
  }, {
    "s" : 27347,
    "po" : 32960,
    "n" : "gene_target",
    "v" : ""
  }, {
    "s" : 27347,
    "po" : 32960,
    "n" : "pvalueT48",
    "v" : ""
  }, {
    "s" : 27347,
    "po" : 32960,
    "n" : "selected",
    "v" : "false",
    "d" : "boolean"
  }, {
    "s" : 27347,
    "po" : 32960,
    "n" : "count_T0",
    "v" : ""
  }, {
    "s" : 27347,
    "po" : 32960,
    "n" : "corr_T0",
    "v" : "0.47",
    "d" : "double"
  }, {
    "s" : 27347,
    "po" : 32960,
    "n" : "corr_T48",
    "v" : "0.47",
    "d" : "double"
  }, {
    "s" : 27347,
    "po" : 32960,
    "n" : "gene2",
    "v" : ""
  }, {
    "s" : 27347,
    "po" : 32960,
    "n" : "gene1",
    "v" : ""
  }, {
    "s" : 27347,
    "po" : 32960,
    "n" : "is_inhibition",
    "v" : "no"
  }, {
    "s" : 27347,
    "po" : 32960,
    "n" : "pvalueT6",
    "v" : ""
  }, {
    "s" : 27347,
    "po" : 32960,
    "n" : "TF",
    "v" : "Tal2"
  }, {
    "s" : 27347,
    "po" : 32960,
    "n" : "TG",
    "v" : "Olfml3"
  }, {
    "s" : 27347,
    "po" : 32960,
    "n" : "name",
    "v" : "Tal2 (TR) Olfml3"
  }, {
    "s" : 27347,
    "po" : 32960,
    "n" : "interaction",
    "v" : "transcription regulation"
  }, {
    "s" : 27347,
    "po" : 32960,
    "n" : "corr_T6",
    "v" : "0.47",
    "d" : "double"
  }, {
    "s" : 27347,
    "po" : 32960,
    "n" : "count_T48",
    "v" : ""
  }, {
    "s" : 27347,
    "po" : 32959,
    "n" : "count_T6",
    "v" : ""
  }, {
    "s" : 27347,
    "po" : 32959,
    "n" : "corr",
    "v" : "0.45",
    "d" : "double"
  }, {
    "s" : 27347,
    "po" : 32959,
    "n" : "source",
    "v" : "cellNet"
  }, {
    "s" : 27347,
    "po" : 32959,
    "n" : "type",
    "v" : "all"
  }, {
    "s" : 27347,
    "po" : 32959,
    "n" : "state2",
    "v" : ""
  }, {
    "s" : 27347,
    "po" : 32959,
    "n" : "pvalueT0",
    "v" : ""
  }, {
    "s" : 27347,
    "po" : 32959,
    "n" : "state1",
    "v" : ""
  }, {
    "s" : 27347,
    "po" : 32959,
    "n" : "shared name",
    "v" : "Tal2 (TR) Tcp11"
  }, {
    "s" : 27347,
    "po" : 32959,
    "n" : "gene_target",
    "v" : ""
  }, {
    "s" : 27347,
    "po" : 32959,
    "n" : "pvalueT48",
    "v" : ""
  }, {
    "s" : 27347,
    "po" : 32959,
    "n" : "selected",
    "v" : "false",
    "d" : "boolean"
  }, {
    "s" : 27347,
    "po" : 32959,
    "n" : "count_T0",
    "v" : ""
  }, {
    "s" : 27347,
    "po" : 32959,
    "n" : "corr_T0",
    "v" : "0.45",
    "d" : "double"
  }, {
    "s" : 27347,
    "po" : 32959,
    "n" : "corr_T48",
    "v" : "0.45",
    "d" : "double"
  }, {
    "s" : 27347,
    "po" : 32959,
    "n" : "gene2",
    "v" : ""
  }, {
    "s" : 27347,
    "po" : 32959,
    "n" : "gene1",
    "v" : ""
  }, {
    "s" : 27347,
    "po" : 32959,
    "n" : "is_inhibition",
    "v" : "no"
  }, {
    "s" : 27347,
    "po" : 32959,
    "n" : "pvalueT6",
    "v" : ""
  }, {
    "s" : 27347,
    "po" : 32959,
    "n" : "TF",
    "v" : "Tal2"
  }, {
    "s" : 27347,
    "po" : 32959,
    "n" : "TG",
    "v" : "Tcp11"
  }, {
    "s" : 27347,
    "po" : 32959,
    "n" : "name",
    "v" : "Tal2 (TR) Tcp11"
  }, {
    "s" : 27347,
    "po" : 32959,
    "n" : "interaction",
    "v" : "transcription regulation"
  }, {
    "s" : 27347,
    "po" : 32959,
    "n" : "corr_T6",
    "v" : "0.45",
    "d" : "double"
  }, {
    "s" : 27347,
    "po" : 32959,
    "n" : "count_T48",
    "v" : ""
  }, {
    "s" : 27347,
    "po" : 32958,
    "n" : "count_T6",
    "v" : ""
  }, {
    "s" : 27347,
    "po" : 32958,
    "n" : "corr",
    "v" : "0.42",
    "d" : "double"
  }, {
    "s" : 27347,
    "po" : 32958,
    "n" : "source",
    "v" : "cellNet"
  }, {
    "s" : 27347,
    "po" : 32958,
    "n" : "type",
    "v" : "ectoderm"
  }, {
    "s" : 27347,
    "po" : 32958,
    "n" : "state2",
    "v" : ""
  }, {
    "s" : 27347,
    "po" : 32958,
    "n" : "pvalueT0",
    "v" : ""
  }, {
    "s" : 27347,
    "po" : 32958,
    "n" : "state1",
    "v" : ""
  }, {
    "s" : 27347,
    "po" : 32958,
    "n" : "shared name",
    "v" : "Tal2 (TR) Gbx2"
  }, {
    "s" : 27347,
    "po" : 32958,
    "n" : "gene_target",
    "v" : ""
  }, {
    "s" : 27347,
    "po" : 32958,
    "n" : "pvalueT48",
    "v" : ""
  }, {
    "s" : 27347,
    "po" : 32958,
    "n" : "selected",
    "v" : "false",
    "d" : "boolean"
  }, {
    "s" : 27347,
    "po" : 32958,
    "n" : "count_T0",
    "v" : ""
  }, {
    "s" : 27347,
    "po" : 32958,
    "n" : "corr_T0",
    "v" : "0.42",
    "d" : "double"
  }, {
    "s" : 27347,
    "po" : 32958,
    "n" : "corr_T48",
    "v" : "0.42",
    "d" : "double"
  }, {
    "s" : 27347,
    "po" : 32958,
    "n" : "gene2",
    "v" : ""
  }, {
    "s" : 27347,
    "po" : 32958,
    "n" : "gene1",
    "v" : ""
  }, {
    "s" : 27347,
    "po" : 32958,
    "n" : "is_inhibition",
    "v" : "no"
  }, {
    "s" : 27347,
    "po" : 32958,
    "n" : "pvalueT6",
    "v" : ""
  }, {
    "s" : 27347,
    "po" : 32958,
    "n" : "TF",
    "v" : "Tal2"
  }, {
    "s" : 27347,
    "po" : 32958,
    "n" : "TG",
    "v" : "Gbx2"
  }, {
    "s" : 27347,
    "po" : 32958,
    "n" : "name",
    "v" : "Tal2 (TR) Gbx2"
  }, {
    "s" : 27347,
    "po" : 32958,
    "n" : "interaction",
    "v" : "transcription regulation"
  }, {
    "s" : 27347,
    "po" : 32958,
    "n" : "corr_T6",
    "v" : "0.42",
    "d" : "double"
  }, {
    "s" : 27347,
    "po" : 32958,
    "n" : "count_T48",
    "v" : ""
  }, {
    "s" : 27347,
    "po" : 32957,
    "n" : "count_T6",
    "v" : ""
  }, {
    "s" : 27347,
    "po" : 32957,
    "n" : "corr",
    "v" : "0.4",
    "d" : "double"
  }, {
    "s" : 27347,
    "po" : 32957,
    "n" : "source",
    "v" : "cellNet"
  }, {
    "s" : 27347,
    "po" : 32957,
    "n" : "type",
    "v" : "ectoderm"
  }, {
    "s" : 27347,
    "po" : 32957,
    "n" : "state2",
    "v" : ""
  }, {
    "s" : 27347,
    "po" : 32957,
    "n" : "pvalueT0",
    "v" : ""
  }, {
    "s" : 27347,
    "po" : 32957,
    "n" : "state1",
    "v" : ""
  }, {
    "s" : 27347,
    "po" : 32957,
    "n" : "shared name",
    "v" : "Tal2 (TR) 1700011H14Rik"
  }, {
    "s" : 27347,
    "po" : 32957,
    "n" : "gene_target",
    "v" : ""
  }, {
    "s" : 27347,
    "po" : 32957,
    "n" : "pvalueT48",
    "v" : ""
  }, {
    "s" : 27347,
    "po" : 32957,
    "n" : "selected",
    "v" : "false",
    "d" : "boolean"
  }, {
    "s" : 27347,
    "po" : 32957,
    "n" : "count_T0",
    "v" : ""
  }, {
    "s" : 27347,
    "po" : 32957,
    "n" : "corr_T0",
    "v" : "0.4",
    "d" : "double"
  }, {
    "s" : 27347,
    "po" : 32957,
    "n" : "corr_T48",
    "v" : "0.4",
    "d" : "double"
  }, {
    "s" : 27347,
    "po" : 32957,
    "n" : "gene2",
    "v" : ""
  }, {
    "s" : 27347,
    "po" : 32957,
    "n" : "gene1",
    "v" : ""
  }, {
    "s" : 27347,
    "po" : 32957,
    "n" : "is_inhibition",
    "v" : "no"
  }, {
    "s" : 27347,
    "po" : 32957,
    "n" : "pvalueT6",
    "v" : ""
  }, {
    "s" : 27347,
    "po" : 32957,
    "n" : "TF",
    "v" : "Tal2"
  }, {
    "s" : 27347,
    "po" : 32957,
    "n" : "TG",
    "v" : "1700011H14Rik"
  }, {
    "s" : 27347,
    "po" : 32957,
    "n" : "name",
    "v" : "Tal2 (TR) 1700011H14Rik"
  }, {
    "s" : 27347,
    "po" : 32957,
    "n" : "interaction",
    "v" : "transcription regulation"
  }, {
    "s" : 27347,
    "po" : 32957,
    "n" : "corr_T6",
    "v" : "0.4",
    "d" : "double"
  }, {
    "s" : 27347,
    "po" : 32957,
    "n" : "count_T48",
    "v" : ""
  }, {
    "s" : 27347,
    "po" : 32956,
    "n" : "count_T6",
    "v" : ""
  }, {
    "s" : 27347,
    "po" : 32956,
    "n" : "corr",
    "v" : "0.4",
    "d" : "double"
  }, {
    "s" : 27347,
    "po" : 32956,
    "n" : "source",
    "v" : "cellNet"
  }, {
    "s" : 27347,
    "po" : 32956,
    "n" : "type",
    "v" : "ectoderm"
  }, {
    "s" : 27347,
    "po" : 32956,
    "n" : "state2",
    "v" : ""
  }, {
    "s" : 27347,
    "po" : 32956,
    "n" : "pvalueT0",
    "v" : ""
  }, {
    "s" : 27347,
    "po" : 32956,
    "n" : "state1",
    "v" : ""
  }, {
    "s" : 27347,
    "po" : 32956,
    "n" : "shared name",
    "v" : "Tal2 (TR) Pax3"
  }, {
    "s" : 27347,
    "po" : 32956,
    "n" : "gene_target",
    "v" : ""
  }, {
    "s" : 27347,
    "po" : 32956,
    "n" : "pvalueT48",
    "v" : ""
  }, {
    "s" : 27347,
    "po" : 32956,
    "n" : "selected",
    "v" : "false",
    "d" : "boolean"
  }, {
    "s" : 27347,
    "po" : 32956,
    "n" : "count_T0",
    "v" : ""
  }, {
    "s" : 27347,
    "po" : 32956,
    "n" : "corr_T0",
    "v" : "0.4",
    "d" : "double"
  }, {
    "s" : 27347,
    "po" : 32956,
    "n" : "corr_T48",
    "v" : "0.4",
    "d" : "double"
  }, {
    "s" : 27347,
    "po" : 32956,
    "n" : "gene2",
    "v" : ""
  }, {
    "s" : 27347,
    "po" : 32956,
    "n" : "gene1",
    "v" : ""
  }, {
    "s" : 27347,
    "po" : 32956,
    "n" : "is_inhibition",
    "v" : "no"
  }, {
    "s" : 27347,
    "po" : 32956,
    "n" : "pvalueT6",
    "v" : ""
  }, {
    "s" : 27347,
    "po" : 32956,
    "n" : "TF",
    "v" : "Tal2"
  }, {
    "s" : 27347,
    "po" : 32956,
    "n" : "TG",
    "v" : "Pax3"
  }, {
    "s" : 27347,
    "po" : 32956,
    "n" : "name",
    "v" : "Tal2 (TR) Pax3"
  }, {
    "s" : 27347,
    "po" : 32956,
    "n" : "interaction",
    "v" : "transcription regulation"
  }, {
    "s" : 27347,
    "po" : 32956,
    "n" : "corr_T6",
    "v" : "0.4",
    "d" : "double"
  }, {
    "s" : 27347,
    "po" : 32956,
    "n" : "count_T48",
    "v" : ""
  }, {
    "s" : 27347,
    "po" : 32955,
    "n" : "count_T6",
    "v" : ""
  }, {
    "s" : 27347,
    "po" : 32955,
    "n" : "corr",
    "v" : "0.4",
    "d" : "double"
  }, {
    "s" : 27347,
    "po" : 32955,
    "n" : "source",
    "v" : "cellNet"
  }, {
    "s" : 27347,
    "po" : 32955,
    "n" : "type",
    "v" : "all"
  }, {
    "s" : 27347,
    "po" : 32955,
    "n" : "state2",
    "v" : ""
  }, {
    "s" : 27347,
    "po" : 32955,
    "n" : "pvalueT0",
    "v" : ""
  }, {
    "s" : 27347,
    "po" : 32955,
    "n" : "state1",
    "v" : ""
  }, {
    "s" : 27347,
    "po" : 32955,
    "n" : "shared name",
    "v" : "Tal2 (TR) Cpa5"
  }, {
    "s" : 27347,
    "po" : 32955,
    "n" : "gene_target",
    "v" : ""
  }, {
    "s" : 27347,
    "po" : 32955,
    "n" : "pvalueT48",
    "v" : ""
  }, {
    "s" : 27347,
    "po" : 32955,
    "n" : "selected",
    "v" : "false",
    "d" : "boolean"
  }, {
    "s" : 27347,
    "po" : 32955,
    "n" : "count_T0",
    "v" : ""
  }, {
    "s" : 27347,
    "po" : 32955,
    "n" : "corr_T0",
    "v" : "0.4",
    "d" : "double"
  }, {
    "s" : 27347,
    "po" : 32955,
    "n" : "corr_T48",
    "v" : "0.4",
    "d" : "double"
  }, {
    "s" : 27347,
    "po" : 32955,
    "n" : "gene2",
    "v" : ""
  }, {
    "s" : 27347,
    "po" : 32955,
    "n" : "gene1",
    "v" : ""
  }, {
    "s" : 27347,
    "po" : 32955,
    "n" : "is_inhibition",
    "v" : "no"
  }, {
    "s" : 27347,
    "po" : 32955,
    "n" : "pvalueT6",
    "v" : ""
  }, {
    "s" : 27347,
    "po" : 32955,
    "n" : "TF",
    "v" : "Tal2"
  }, {
    "s" : 27347,
    "po" : 32955,
    "n" : "TG",
    "v" : "Cpa5"
  }, {
    "s" : 27347,
    "po" : 32955,
    "n" : "name",
    "v" : "Tal2 (TR) Cpa5"
  }, {
    "s" : 27347,
    "po" : 32955,
    "n" : "interaction",
    "v" : "transcription regulation"
  }, {
    "s" : 27347,
    "po" : 32955,
    "n" : "corr_T6",
    "v" : "0.4",
    "d" : "double"
  }, {
    "s" : 27347,
    "po" : 32955,
    "n" : "count_T48",
    "v" : ""
  }, {
    "s" : 27347,
    "po" : 32954,
    "n" : "count_T6",
    "v" : ""
  }, {
    "s" : 27347,
    "po" : 32954,
    "n" : "corr",
    "v" : "0.36",
    "d" : "double"
  }, {
    "s" : 27347,
    "po" : 32954,
    "n" : "source",
    "v" : "cellNet"
  }, {
    "s" : 27347,
    "po" : 32954,
    "n" : "type",
    "v" : "ectoderm"
  }, {
    "s" : 27347,
    "po" : 32954,
    "n" : "state2",
    "v" : ""
  }, {
    "s" : 27347,
    "po" : 32954,
    "n" : "pvalueT0",
    "v" : ""
  }, {
    "s" : 27347,
    "po" : 32954,
    "n" : "state1",
    "v" : ""
  }, {
    "s" : 27347,
    "po" : 32954,
    "n" : "shared name",
    "v" : "Tal2 (TR) Hoxb4"
  }, {
    "s" : 27347,
    "po" : 32954,
    "n" : "gene_target",
    "v" : ""
  }, {
    "s" : 27347,
    "po" : 32954,
    "n" : "pvalueT48",
    "v" : ""
  }, {
    "s" : 27347,
    "po" : 32954,
    "n" : "selected",
    "v" : "false",
    "d" : "boolean"
  }, {
    "s" : 27347,
    "po" : 32954,
    "n" : "count_T0",
    "v" : ""
  }, {
    "s" : 27347,
    "po" : 32954,
    "n" : "corr_T0",
    "v" : "0.36",
    "d" : "double"
  }, {
    "s" : 27347,
    "po" : 32954,
    "n" : "corr_T48",
    "v" : "0.36",
    "d" : "double"
  }, {
    "s" : 27347,
    "po" : 32954,
    "n" : "gene2",
    "v" : ""
  }, {
    "s" : 27347,
    "po" : 32954,
    "n" : "gene1",
    "v" : ""
  }, {
    "s" : 27347,
    "po" : 32954,
    "n" : "is_inhibition",
    "v" : "no"
  }, {
    "s" : 27347,
    "po" : 32954,
    "n" : "pvalueT6",
    "v" : ""
  }, {
    "s" : 27347,
    "po" : 32954,
    "n" : "TF",
    "v" : "Tal2"
  }, {
    "s" : 27347,
    "po" : 32954,
    "n" : "TG",
    "v" : "Hoxb4"
  }, {
    "s" : 27347,
    "po" : 32954,
    "n" : "name",
    "v" : "Tal2 (TR) Hoxb4"
  }, {
    "s" : 27347,
    "po" : 32954,
    "n" : "interaction",
    "v" : "transcription regulation"
  }, {
    "s" : 27347,
    "po" : 32954,
    "n" : "corr_T6",
    "v" : "0.36",
    "d" : "double"
  }, {
    "s" : 27347,
    "po" : 32954,
    "n" : "count_T48",
    "v" : ""
  }, {
    "s" : 27347,
    "po" : 32953,
    "n" : "count_T6",
    "v" : ""
  }, {
    "s" : 27347,
    "po" : 32953,
    "n" : "corr",
    "v" : "0.36",
    "d" : "double"
  }, {
    "s" : 27347,
    "po" : 32953,
    "n" : "source",
    "v" : "cellNet"
  }, {
    "s" : 27347,
    "po" : 32953,
    "n" : "type",
    "v" : "ectoderm"
  }, {
    "s" : 27347,
    "po" : 32953,
    "n" : "state2",
    "v" : ""
  }, {
    "s" : 27347,
    "po" : 32953,
    "n" : "pvalueT0",
    "v" : ""
  }, {
    "s" : 27347,
    "po" : 32953,
    "n" : "state1",
    "v" : ""
  }, {
    "s" : 27347,
    "po" : 32953,
    "n" : "shared name",
    "v" : "Tal2 (TR) Meis1"
  }, {
    "s" : 27347,
    "po" : 32953,
    "n" : "gene_target",
    "v" : ""
  }, {
    "s" : 27347,
    "po" : 32953,
    "n" : "pvalueT48",
    "v" : ""
  }, {
    "s" : 27347,
    "po" : 32953,
    "n" : "selected",
    "v" : "false",
    "d" : "boolean"
  }, {
    "s" : 27347,
    "po" : 32953,
    "n" : "count_T0",
    "v" : ""
  }, {
    "s" : 27347,
    "po" : 32953,
    "n" : "corr_T0",
    "v" : "0.36",
    "d" : "double"
  }, {
    "s" : 27347,
    "po" : 32953,
    "n" : "corr_T48",
    "v" : "0.36",
    "d" : "double"
  }, {
    "s" : 27347,
    "po" : 32953,
    "n" : "gene2",
    "v" : ""
  }, {
    "s" : 27347,
    "po" : 32953,
    "n" : "gene1",
    "v" : ""
  }, {
    "s" : 27347,
    "po" : 32953,
    "n" : "is_inhibition",
    "v" : "no"
  }, {
    "s" : 27347,
    "po" : 32953,
    "n" : "pvalueT6",
    "v" : ""
  }, {
    "s" : 27347,
    "po" : 32953,
    "n" : "TF",
    "v" : "Tal2"
  }, {
    "s" : 27347,
    "po" : 32953,
    "n" : "TG",
    "v" : "Meis1"
  }, {
    "s" : 27347,
    "po" : 32953,
    "n" : "name",
    "v" : "Tal2 (TR) Meis1"
  }, {
    "s" : 27347,
    "po" : 32953,
    "n" : "interaction",
    "v" : "transcription regulation"
  }, {
    "s" : 27347,
    "po" : 32953,
    "n" : "corr_T6",
    "v" : "0.36",
    "d" : "double"
  }, {
    "s" : 27347,
    "po" : 32953,
    "n" : "count_T48",
    "v" : ""
  }, {
    "s" : 27347,
    "po" : 32952,
    "n" : "count_T6",
    "v" : ""
  }, {
    "s" : 27347,
    "po" : 32952,
    "n" : "corr",
    "v" : "-0.36",
    "d" : "double"
  }, {
    "s" : 27347,
    "po" : 32952,
    "n" : "source",
    "v" : "cellNet"
  }, {
    "s" : 27347,
    "po" : 32952,
    "n" : "type",
    "v" : "ectoderm"
  }, {
    "s" : 27347,
    "po" : 32952,
    "n" : "state2",
    "v" : ""
  }, {
    "s" : 27347,
    "po" : 32952,
    "n" : "pvalueT0",
    "v" : ""
  }, {
    "s" : 27347,
    "po" : 32952,
    "n" : "state1",
    "v" : ""
  }, {
    "s" : 27347,
    "po" : 32952,
    "n" : "shared name",
    "v" : "Tal2 (TR) Alg13"
  }, {
    "s" : 27347,
    "po" : 32952,
    "n" : "gene_target",
    "v" : ""
  }, {
    "s" : 27347,
    "po" : 32952,
    "n" : "pvalueT48",
    "v" : ""
  }, {
    "s" : 27347,
    "po" : 32952,
    "n" : "selected",
    "v" : "false",
    "d" : "boolean"
  }, {
    "s" : 27347,
    "po" : 32952,
    "n" : "count_T0",
    "v" : ""
  }, {
    "s" : 27347,
    "po" : 32952,
    "n" : "corr_T0",
    "v" : "-0.36",
    "d" : "double"
  }, {
    "s" : 27347,
    "po" : 32952,
    "n" : "corr_T48",
    "v" : "-0.36",
    "d" : "double"
  }, {
    "s" : 27347,
    "po" : 32952,
    "n" : "gene2",
    "v" : ""
  }, {
    "s" : 27347,
    "po" : 32952,
    "n" : "gene1",
    "v" : ""
  }, {
    "s" : 27347,
    "po" : 32952,
    "n" : "is_inhibition",
    "v" : "yes"
  }, {
    "s" : 27347,
    "po" : 32952,
    "n" : "pvalueT6",
    "v" : ""
  }, {
    "s" : 27347,
    "po" : 32952,
    "n" : "TF",
    "v" : "Tal2"
  }, {
    "s" : 27347,
    "po" : 32952,
    "n" : "TG",
    "v" : "Alg13"
  }, {
    "s" : 27347,
    "po" : 32952,
    "n" : "name",
    "v" : "Tal2 (TR) Alg13"
  }, {
    "s" : 27347,
    "po" : 32952,
    "n" : "interaction",
    "v" : "transcription regulation"
  }, {
    "s" : 27347,
    "po" : 32952,
    "n" : "corr_T6",
    "v" : "-0.36",
    "d" : "double"
  }, {
    "s" : 27347,
    "po" : 32952,
    "n" : "count_T48",
    "v" : ""
  }, {
    "s" : 27347,
    "po" : 32951,
    "n" : "count_T6",
    "v" : ""
  }, {
    "s" : 27347,
    "po" : 32951,
    "n" : "corr",
    "v" : "0.47",
    "d" : "double"
  }, {
    "s" : 27347,
    "po" : 32951,
    "n" : "source",
    "v" : "cellNet"
  }, {
    "s" : 27347,
    "po" : 32951,
    "n" : "type",
    "v" : "ectoderm"
  }, {
    "s" : 27347,
    "po" : 32951,
    "n" : "state2",
    "v" : ""
  }, {
    "s" : 27347,
    "po" : 32951,
    "n" : "pvalueT0",
    "v" : ""
  }, {
    "s" : 27347,
    "po" : 32951,
    "n" : "state1",
    "v" : ""
  }, {
    "s" : 27347,
    "po" : 32951,
    "n" : "shared name",
    "v" : "Tal2 (TR) Foxa1"
  }, {
    "s" : 27347,
    "po" : 32951,
    "n" : "gene_target",
    "v" : ""
  }, {
    "s" : 27347,
    "po" : 32951,
    "n" : "pvalueT48",
    "v" : ""
  }, {
    "s" : 27347,
    "po" : 32951,
    "n" : "selected",
    "v" : "false",
    "d" : "boolean"
  }, {
    "s" : 27347,
    "po" : 32951,
    "n" : "count_T0",
    "v" : ""
  }, {
    "s" : 27347,
    "po" : 32951,
    "n" : "corr_T0",
    "v" : "0.47",
    "d" : "double"
  }, {
    "s" : 27347,
    "po" : 32951,
    "n" : "corr_T48",
    "v" : "0.47",
    "d" : "double"
  }, {
    "s" : 27347,
    "po" : 32951,
    "n" : "gene2",
    "v" : ""
  }, {
    "s" : 27347,
    "po" : 32951,
    "n" : "gene1",
    "v" : ""
  }, {
    "s" : 27347,
    "po" : 32951,
    "n" : "is_inhibition",
    "v" : "no"
  }, {
    "s" : 27347,
    "po" : 32951,
    "n" : "pvalueT6",
    "v" : ""
  }, {
    "s" : 27347,
    "po" : 32951,
    "n" : "TF",
    "v" : "Tal2"
  }, {
    "s" : 27347,
    "po" : 32951,
    "n" : "TG",
    "v" : "Foxa1"
  }, {
    "s" : 27347,
    "po" : 32951,
    "n" : "name",
    "v" : "Tal2 (TR) Foxa1"
  }, {
    "s" : 27347,
    "po" : 32951,
    "n" : "interaction",
    "v" : "transcription regulation"
  }, {
    "s" : 27347,
    "po" : 32951,
    "n" : "corr_T6",
    "v" : "0.47",
    "d" : "double"
  }, {
    "s" : 27347,
    "po" : 32951,
    "n" : "count_T48",
    "v" : ""
  }, {
    "s" : 27347,
    "po" : 32950,
    "n" : "count_T6",
    "v" : ""
  }, {
    "s" : 27347,
    "po" : 32950,
    "n" : "corr",
    "v" : "0.58",
    "d" : "double"
  }, {
    "s" : 27347,
    "po" : 32950,
    "n" : "source",
    "v" : "cellNet"
  }, {
    "s" : 27347,
    "po" : 32950,
    "n" : "type",
    "v" : "non-blood"
  }, {
    "s" : 27347,
    "po" : 32950,
    "n" : "state2",
    "v" : ""
  }, {
    "s" : 27347,
    "po" : 32950,
    "n" : "pvalueT0",
    "v" : ""
  }, {
    "s" : 27347,
    "po" : 32950,
    "n" : "state1",
    "v" : ""
  }, {
    "s" : 27347,
    "po" : 32950,
    "n" : "shared name",
    "v" : "Tal2 (TR) Nos1"
  }, {
    "s" : 27347,
    "po" : 32950,
    "n" : "gene_target",
    "v" : ""
  }, {
    "s" : 27347,
    "po" : 32950,
    "n" : "pvalueT48",
    "v" : ""
  }, {
    "s" : 27347,
    "po" : 32950,
    "n" : "selected",
    "v" : "false",
    "d" : "boolean"
  }, {
    "s" : 27347,
    "po" : 32950,
    "n" : "count_T0",
    "v" : ""
  }, {
    "s" : 27347,
    "po" : 32950,
    "n" : "corr_T0",
    "v" : "0.58",
    "d" : "double"
  }, {
    "s" : 27347,
    "po" : 32950,
    "n" : "corr_T48",
    "v" : "0.58",
    "d" : "double"
  }, {
    "s" : 27347,
    "po" : 32950,
    "n" : "gene2",
    "v" : ""
  }, {
    "s" : 27347,
    "po" : 32950,
    "n" : "gene1",
    "v" : ""
  }, {
    "s" : 27347,
    "po" : 32950,
    "n" : "is_inhibition",
    "v" : "no"
  }, {
    "s" : 27347,
    "po" : 32950,
    "n" : "pvalueT6",
    "v" : ""
  }, {
    "s" : 27347,
    "po" : 32950,
    "n" : "TF",
    "v" : "Tal2"
  }, {
    "s" : 27347,
    "po" : 32950,
    "n" : "TG",
    "v" : "Nos1"
  }, {
    "s" : 27347,
    "po" : 32950,
    "n" : "name",
    "v" : "Tal2 (TR) Nos1"
  }, {
    "s" : 27347,
    "po" : 32950,
    "n" : "interaction",
    "v" : "transcription regulation"
  }, {
    "s" : 27347,
    "po" : 32950,
    "n" : "corr_T6",
    "v" : "0.58",
    "d" : "double"
  }, {
    "s" : 27347,
    "po" : 32950,
    "n" : "count_T48",
    "v" : ""
  }, {
    "s" : 27347,
    "po" : 32949,
    "n" : "count_T6",
    "v" : ""
  }, {
    "s" : 27347,
    "po" : 32949,
    "n" : "corr",
    "v" : "0.6",
    "d" : "double"
  }, {
    "s" : 27347,
    "po" : 32949,
    "n" : "source",
    "v" : "cellNet"
  }, {
    "s" : 27347,
    "po" : 32949,
    "n" : "type",
    "v" : "non-blood"
  }, {
    "s" : 27347,
    "po" : 32949,
    "n" : "state2",
    "v" : ""
  }, {
    "s" : 27347,
    "po" : 32949,
    "n" : "pvalueT0",
    "v" : ""
  }, {
    "s" : 27347,
    "po" : 32949,
    "n" : "state1",
    "v" : ""
  }, {
    "s" : 27347,
    "po" : 32949,
    "n" : "shared name",
    "v" : "Tal2 (TR) Actn3"
  }, {
    "s" : 27347,
    "po" : 32949,
    "n" : "gene_target",
    "v" : ""
  }, {
    "s" : 27347,
    "po" : 32949,
    "n" : "pvalueT48",
    "v" : ""
  }, {
    "s" : 27347,
    "po" : 32949,
    "n" : "selected",
    "v" : "false",
    "d" : "boolean"
  }, {
    "s" : 27347,
    "po" : 32949,
    "n" : "count_T0",
    "v" : ""
  }, {
    "s" : 27347,
    "po" : 32949,
    "n" : "corr_T0",
    "v" : "0.6",
    "d" : "double"
  }, {
    "s" : 27347,
    "po" : 32949,
    "n" : "corr_T48",
    "v" : "0.6",
    "d" : "double"
  }, {
    "s" : 27347,
    "po" : 32949,
    "n" : "gene2",
    "v" : ""
  }, {
    "s" : 27347,
    "po" : 32949,
    "n" : "gene1",
    "v" : ""
  }, {
    "s" : 27347,
    "po" : 32949,
    "n" : "is_inhibition",
    "v" : "no"
  }, {
    "s" : 27347,
    "po" : 32949,
    "n" : "pvalueT6",
    "v" : ""
  }, {
    "s" : 27347,
    "po" : 32949,
    "n" : "TF",
    "v" : "Tal2"
  }, {
    "s" : 27347,
    "po" : 32949,
    "n" : "TG",
    "v" : "Actn3"
  }, {
    "s" : 27347,
    "po" : 32949,
    "n" : "name",
    "v" : "Tal2 (TR) Actn3"
  }, {
    "s" : 27347,
    "po" : 32949,
    "n" : "interaction",
    "v" : "transcription regulation"
  }, {
    "s" : 27347,
    "po" : 32949,
    "n" : "corr_T6",
    "v" : "0.6",
    "d" : "double"
  }, {
    "s" : 27347,
    "po" : 32949,
    "n" : "count_T48",
    "v" : ""
  }, {
    "s" : 27347,
    "po" : 32948,
    "n" : "count_T6",
    "v" : ""
  }, {
    "s" : 27347,
    "po" : 32948,
    "n" : "corr",
    "v" : "0.37",
    "d" : "double"
  }, {
    "s" : 27347,
    "po" : 32948,
    "n" : "source",
    "v" : "cellNet"
  }, {
    "s" : 27347,
    "po" : 32948,
    "n" : "type",
    "v" : "ectoderm"
  }, {
    "s" : 27347,
    "po" : 32948,
    "n" : "state2",
    "v" : ""
  }, {
    "s" : 27347,
    "po" : 32948,
    "n" : "pvalueT0",
    "v" : ""
  }, {
    "s" : 27347,
    "po" : 32948,
    "n" : "state1",
    "v" : ""
  }, {
    "s" : 27347,
    "po" : 32948,
    "n" : "shared name",
    "v" : "Tal2 (TR) Glra1"
  }, {
    "s" : 27347,
    "po" : 32948,
    "n" : "gene_target",
    "v" : ""
  }, {
    "s" : 27347,
    "po" : 32948,
    "n" : "pvalueT48",
    "v" : ""
  }, {
    "s" : 27347,
    "po" : 32948,
    "n" : "selected",
    "v" : "false",
    "d" : "boolean"
  }, {
    "s" : 27347,
    "po" : 32948,
    "n" : "count_T0",
    "v" : ""
  }, {
    "s" : 27347,
    "po" : 32948,
    "n" : "corr_T0",
    "v" : "0.37",
    "d" : "double"
  }, {
    "s" : 27347,
    "po" : 32948,
    "n" : "corr_T48",
    "v" : "0.37",
    "d" : "double"
  }, {
    "s" : 27347,
    "po" : 32948,
    "n" : "gene2",
    "v" : ""
  }, {
    "s" : 27347,
    "po" : 32948,
    "n" : "gene1",
    "v" : ""
  }, {
    "s" : 27347,
    "po" : 32948,
    "n" : "is_inhibition",
    "v" : "no"
  }, {
    "s" : 27347,
    "po" : 32948,
    "n" : "pvalueT6",
    "v" : ""
  }, {
    "s" : 27347,
    "po" : 32948,
    "n" : "TF",
    "v" : "Tal2"
  }, {
    "s" : 27347,
    "po" : 32948,
    "n" : "TG",
    "v" : "Glra1"
  }, {
    "s" : 27347,
    "po" : 32948,
    "n" : "name",
    "v" : "Tal2 (TR) Glra1"
  }, {
    "s" : 27347,
    "po" : 32948,
    "n" : "interaction",
    "v" : "transcription regulation"
  }, {
    "s" : 27347,
    "po" : 32948,
    "n" : "corr_T6",
    "v" : "0.37",
    "d" : "double"
  }, {
    "s" : 27347,
    "po" : 32948,
    "n" : "count_T48",
    "v" : ""
  }, {
    "s" : 27347,
    "po" : 32947,
    "n" : "count_T6",
    "v" : ""
  }, {
    "s" : 27347,
    "po" : 32947,
    "n" : "corr",
    "v" : "0.4",
    "d" : "double"
  }, {
    "s" : 27347,
    "po" : 32947,
    "n" : "source",
    "v" : "cellNet"
  }, {
    "s" : 27347,
    "po" : 32947,
    "n" : "type",
    "v" : "ectoderm"
  }, {
    "s" : 27347,
    "po" : 32947,
    "n" : "state2",
    "v" : ""
  }, {
    "s" : 27347,
    "po" : 32947,
    "n" : "pvalueT0",
    "v" : ""
  }, {
    "s" : 27347,
    "po" : 32947,
    "n" : "state1",
    "v" : ""
  }, {
    "s" : 27347,
    "po" : 32947,
    "n" : "shared name",
    "v" : "Tal2 (TR) 4933436C20Rik"
  }, {
    "s" : 27347,
    "po" : 32947,
    "n" : "gene_target",
    "v" : ""
  }, {
    "s" : 27347,
    "po" : 32947,
    "n" : "pvalueT48",
    "v" : ""
  }, {
    "s" : 27347,
    "po" : 32947,
    "n" : "selected",
    "v" : "false",
    "d" : "boolean"
  }, {
    "s" : 27347,
    "po" : 32947,
    "n" : "count_T0",
    "v" : ""
  }, {
    "s" : 27347,
    "po" : 32947,
    "n" : "corr_T0",
    "v" : "0.4",
    "d" : "double"
  }, {
    "s" : 27347,
    "po" : 32947,
    "n" : "corr_T48",
    "v" : "0.4",
    "d" : "double"
  }, {
    "s" : 27347,
    "po" : 32947,
    "n" : "gene2",
    "v" : ""
  }, {
    "s" : 27347,
    "po" : 32947,
    "n" : "gene1",
    "v" : ""
  }, {
    "s" : 27347,
    "po" : 32947,
    "n" : "is_inhibition",
    "v" : "no"
  }, {
    "s" : 27347,
    "po" : 32947,
    "n" : "pvalueT6",
    "v" : ""
  }, {
    "s" : 27347,
    "po" : 32947,
    "n" : "TF",
    "v" : "Tal2"
  }, {
    "s" : 27347,
    "po" : 32947,
    "n" : "TG",
    "v" : "4933436C20Rik"
  }, {
    "s" : 27347,
    "po" : 32947,
    "n" : "name",
    "v" : "Tal2 (TR) 4933436C20Rik"
  }, {
    "s" : 27347,
    "po" : 32947,
    "n" : "interaction",
    "v" : "transcription regulation"
  }, {
    "s" : 27347,
    "po" : 32947,
    "n" : "corr_T6",
    "v" : "0.4",
    "d" : "double"
  }, {
    "s" : 27347,
    "po" : 32947,
    "n" : "count_T48",
    "v" : ""
  }, {
    "s" : 27347,
    "po" : 32946,
    "n" : "count_T6",
    "v" : ""
  }, {
    "s" : 27347,
    "po" : 32946,
    "n" : "corr",
    "v" : "0.53",
    "d" : "double"
  }, {
    "s" : 27347,
    "po" : 32946,
    "n" : "source",
    "v" : "cellNet"
  }, {
    "s" : 27347,
    "po" : 32946,
    "n" : "type",
    "v" : "endoderm"
  }, {
    "s" : 27347,
    "po" : 32946,
    "n" : "state2",
    "v" : ""
  }, {
    "s" : 27347,
    "po" : 32946,
    "n" : "pvalueT0",
    "v" : ""
  }, {
    "s" : 27347,
    "po" : 32946,
    "n" : "state1",
    "v" : ""
  }, {
    "s" : 27347,
    "po" : 32946,
    "n" : "shared name",
    "v" : "Tal2 (TR) Dyrk1b"
  }, {
    "s" : 27347,
    "po" : 32946,
    "n" : "gene_target",
    "v" : ""
  }, {
    "s" : 27347,
    "po" : 32946,
    "n" : "pvalueT48",
    "v" : ""
  }, {
    "s" : 27347,
    "po" : 32946,
    "n" : "selected",
    "v" : "false",
    "d" : "boolean"
  }, {
    "s" : 27347,
    "po" : 32946,
    "n" : "count_T0",
    "v" : ""
  }, {
    "s" : 27347,
    "po" : 32946,
    "n" : "corr_T0",
    "v" : "0.53",
    "d" : "double"
  }, {
    "s" : 27347,
    "po" : 32946,
    "n" : "corr_T48",
    "v" : "0.53",
    "d" : "double"
  }, {
    "s" : 27347,
    "po" : 32946,
    "n" : "gene2",
    "v" : ""
  }, {
    "s" : 27347,
    "po" : 32946,
    "n" : "gene1",
    "v" : ""
  }, {
    "s" : 27347,
    "po" : 32946,
    "n" : "is_inhibition",
    "v" : "no"
  }, {
    "s" : 27347,
    "po" : 32946,
    "n" : "pvalueT6",
    "v" : ""
  }, {
    "s" : 27347,
    "po" : 32946,
    "n" : "TF",
    "v" : "Tal2"
  }, {
    "s" : 27347,
    "po" : 32946,
    "n" : "TG",
    "v" : "Dyrk1b"
  }, {
    "s" : 27347,
    "po" : 32946,
    "n" : "name",
    "v" : "Tal2 (TR) Dyrk1b"
  }, {
    "s" : 27347,
    "po" : 32946,
    "n" : "interaction",
    "v" : "transcription regulation"
  }, {
    "s" : 27347,
    "po" : 32946,
    "n" : "corr_T6",
    "v" : "0.53",
    "d" : "double"
  }, {
    "s" : 27347,
    "po" : 32946,
    "n" : "count_T48",
    "v" : ""
  }, {
    "s" : 27347,
    "po" : 32945,
    "n" : "count_T6",
    "v" : ""
  }, {
    "s" : 27347,
    "po" : 32945,
    "n" : "corr",
    "v" : "0.5",
    "d" : "double"
  }, {
    "s" : 27347,
    "po" : 32945,
    "n" : "source",
    "v" : "cellNet"
  }, {
    "s" : 27347,
    "po" : 32945,
    "n" : "type",
    "v" : "endoderm"
  }, {
    "s" : 27347,
    "po" : 32945,
    "n" : "state2",
    "v" : ""
  }, {
    "s" : 27347,
    "po" : 32945,
    "n" : "pvalueT0",
    "v" : ""
  }, {
    "s" : 27347,
    "po" : 32945,
    "n" : "state1",
    "v" : ""
  }, {
    "s" : 27347,
    "po" : 32945,
    "n" : "shared name",
    "v" : "Tal2 (TR) Kcnip3"
  }, {
    "s" : 27347,
    "po" : 32945,
    "n" : "gene_target",
    "v" : ""
  }, {
    "s" : 27347,
    "po" : 32945,
    "n" : "pvalueT48",
    "v" : ""
  }, {
    "s" : 27347,
    "po" : 32945,
    "n" : "selected",
    "v" : "false",
    "d" : "boolean"
  }, {
    "s" : 27347,
    "po" : 32945,
    "n" : "count_T0",
    "v" : ""
  }, {
    "s" : 27347,
    "po" : 32945,
    "n" : "corr_T0",
    "v" : "0.5",
    "d" : "double"
  }, {
    "s" : 27347,
    "po" : 32945,
    "n" : "corr_T48",
    "v" : "0.5",
    "d" : "double"
  }, {
    "s" : 27347,
    "po" : 32945,
    "n" : "gene2",
    "v" : ""
  }, {
    "s" : 27347,
    "po" : 32945,
    "n" : "gene1",
    "v" : ""
  }, {
    "s" : 27347,
    "po" : 32945,
    "n" : "is_inhibition",
    "v" : "no"
  }, {
    "s" : 27347,
    "po" : 32945,
    "n" : "pvalueT6",
    "v" : ""
  }, {
    "s" : 27347,
    "po" : 32945,
    "n" : "TF",
    "v" : "Tal2"
  }, {
    "s" : 27347,
    "po" : 32945,
    "n" : "TG",
    "v" : "Kcnip3"
  }, {
    "s" : 27347,
    "po" : 32945,
    "n" : "name",
    "v" : "Tal2 (TR) Kcnip3"
  }, {
    "s" : 27347,
    "po" : 32945,
    "n" : "interaction",
    "v" : "transcription regulation"
  }, {
    "s" : 27347,
    "po" : 32945,
    "n" : "corr_T6",
    "v" : "0.5",
    "d" : "double"
  }, {
    "s" : 27347,
    "po" : 32945,
    "n" : "count_T48",
    "v" : ""
  }, {
    "s" : 27347,
    "po" : 32944,
    "n" : "count_T6",
    "v" : ""
  }, {
    "s" : 27347,
    "po" : 32944,
    "n" : "corr",
    "v" : "-0.51",
    "d" : "double"
  }, {
    "s" : 27347,
    "po" : 32944,
    "n" : "source",
    "v" : "cellNet"
  }, {
    "s" : 27347,
    "po" : 32944,
    "n" : "type",
    "v" : "non-blood"
  }, {
    "s" : 27347,
    "po" : 32944,
    "n" : "state2",
    "v" : ""
  }, {
    "s" : 27347,
    "po" : 32944,
    "n" : "pvalueT0",
    "v" : ""
  }, {
    "s" : 27347,
    "po" : 32944,
    "n" : "state1",
    "v" : ""
  }, {
    "s" : 27347,
    "po" : 32944,
    "n" : "shared name",
    "v" : "Tal2 (TR) Meis2"
  }, {
    "s" : 27347,
    "po" : 32944,
    "n" : "gene_target",
    "v" : ""
  }, {
    "s" : 27347,
    "po" : 32944,
    "n" : "pvalueT48",
    "v" : ""
  }, {
    "s" : 27347,
    "po" : 32944,
    "n" : "selected",
    "v" : "false",
    "d" : "boolean"
  }, {
    "s" : 27347,
    "po" : 32944,
    "n" : "count_T0",
    "v" : ""
  }, {
    "s" : 27347,
    "po" : 32944,
    "n" : "corr_T0",
    "v" : "-0.51",
    "d" : "double"
  }, {
    "s" : 27347,
    "po" : 32944,
    "n" : "corr_T48",
    "v" : "-0.51",
    "d" : "double"
  }, {
    "s" : 27347,
    "po" : 32944,
    "n" : "gene2",
    "v" : ""
  }, {
    "s" : 27347,
    "po" : 32944,
    "n" : "gene1",
    "v" : ""
  }, {
    "s" : 27347,
    "po" : 32944,
    "n" : "is_inhibition",
    "v" : "no"
  }, {
    "s" : 27347,
    "po" : 32944,
    "n" : "pvalueT6",
    "v" : ""
  }, {
    "s" : 27347,
    "po" : 32944,
    "n" : "TF",
    "v" : "Tal2"
  }, {
    "s" : 27347,
    "po" : 32944,
    "n" : "TG",
    "v" : "Meis2"
  }, {
    "s" : 27347,
    "po" : 32944,
    "n" : "name",
    "v" : "Tal2 (TR) Meis2"
  }, {
    "s" : 27347,
    "po" : 32944,
    "n" : "interaction",
    "v" : "transcription regulation"
  }, {
    "s" : 27347,
    "po" : 32944,
    "n" : "corr_T6",
    "v" : "-0.51",
    "d" : "double"
  }, {
    "s" : 27347,
    "po" : 32944,
    "n" : "count_T48",
    "v" : ""
  }, {
    "s" : 27347,
    "po" : 32943,
    "n" : "count_T6",
    "v" : ""
  }, {
    "s" : 27347,
    "po" : 32943,
    "n" : "corr",
    "v" : "0.56",
    "d" : "double"
  }, {
    "s" : 27347,
    "po" : 32943,
    "n" : "source",
    "v" : "cellNet"
  }, {
    "s" : 27347,
    "po" : 32943,
    "n" : "type",
    "v" : "non-blood"
  }, {
    "s" : 27347,
    "po" : 32943,
    "n" : "state2",
    "v" : ""
  }, {
    "s" : 27347,
    "po" : 32943,
    "n" : "pvalueT0",
    "v" : ""
  }, {
    "s" : 27347,
    "po" : 32943,
    "n" : "state1",
    "v" : ""
  }, {
    "s" : 27347,
    "po" : 32943,
    "n" : "shared name",
    "v" : "Tal2 (TR) Tnfrsf19"
  }, {
    "s" : 27347,
    "po" : 32943,
    "n" : "gene_target",
    "v" : ""
  }, {
    "s" : 27347,
    "po" : 32943,
    "n" : "pvalueT48",
    "v" : ""
  }, {
    "s" : 27347,
    "po" : 32943,
    "n" : "selected",
    "v" : "false",
    "d" : "boolean"
  }, {
    "s" : 27347,
    "po" : 32943,
    "n" : "count_T0",
    "v" : ""
  }, {
    "s" : 27347,
    "po" : 32943,
    "n" : "corr_T0",
    "v" : "0.56",
    "d" : "double"
  }, {
    "s" : 27347,
    "po" : 32943,
    "n" : "corr_T48",
    "v" : "0.56",
    "d" : "double"
  }, {
    "s" : 27347,
    "po" : 32943,
    "n" : "gene2",
    "v" : ""
  }, {
    "s" : 27347,
    "po" : 32943,
    "n" : "gene1",
    "v" : ""
  }, {
    "s" : 27347,
    "po" : 32943,
    "n" : "is_inhibition",
    "v" : "no"
  }, {
    "s" : 27347,
    "po" : 32943,
    "n" : "pvalueT6",
    "v" : ""
  }, {
    "s" : 27347,
    "po" : 32943,
    "n" : "TF",
    "v" : "Tal2"
  }, {
    "s" : 27347,
    "po" : 32943,
    "n" : "TG",
    "v" : "Tnfrsf19"
  }, {
    "s" : 27347,
    "po" : 32943,
    "n" : "name",
    "v" : "Tal2 (TR) Tnfrsf19"
  }, {
    "s" : 27347,
    "po" : 32943,
    "n" : "interaction",
    "v" : "transcription regulation"
  }, {
    "s" : 27347,
    "po" : 32943,
    "n" : "corr_T6",
    "v" : "0.56",
    "d" : "double"
  }, {
    "s" : 27347,
    "po" : 32943,
    "n" : "count_T48",
    "v" : ""
  }, {
    "s" : 27347,
    "po" : 32942,
    "n" : "count_T6",
    "v" : ""
  }, {
    "s" : 27347,
    "po" : 32942,
    "n" : "corr",
    "v" : "0.53",
    "d" : "double"
  }, {
    "s" : 27347,
    "po" : 32942,
    "n" : "source",
    "v" : "cellNet"
  }, {
    "s" : 27347,
    "po" : 32942,
    "n" : "type",
    "v" : "non-blood"
  }, {
    "s" : 27347,
    "po" : 32942,
    "n" : "state2",
    "v" : ""
  }, {
    "s" : 27347,
    "po" : 32942,
    "n" : "pvalueT0",
    "v" : ""
  }, {
    "s" : 27347,
    "po" : 32942,
    "n" : "state1",
    "v" : ""
  }, {
    "s" : 27347,
    "po" : 32942,
    "n" : "shared name",
    "v" : "Tal2 (TR) Amot"
  }, {
    "s" : 27347,
    "po" : 32942,
    "n" : "gene_target",
    "v" : ""
  }, {
    "s" : 27347,
    "po" : 32942,
    "n" : "pvalueT48",
    "v" : ""
  }, {
    "s" : 27347,
    "po" : 32942,
    "n" : "selected",
    "v" : "false",
    "d" : "boolean"
  }, {
    "s" : 27347,
    "po" : 32942,
    "n" : "count_T0",
    "v" : ""
  }, {
    "s" : 27347,
    "po" : 32942,
    "n" : "corr_T0",
    "v" : "0.53",
    "d" : "double"
  }, {
    "s" : 27347,
    "po" : 32942,
    "n" : "corr_T48",
    "v" : "0.53",
    "d" : "double"
  }, {
    "s" : 27347,
    "po" : 32942,
    "n" : "gene2",
    "v" : ""
  }, {
    "s" : 27347,
    "po" : 32942,
    "n" : "gene1",
    "v" : ""
  }, {
    "s" : 27347,
    "po" : 32942,
    "n" : "is_inhibition",
    "v" : "no"
  }, {
    "s" : 27347,
    "po" : 32942,
    "n" : "pvalueT6",
    "v" : ""
  }, {
    "s" : 27347,
    "po" : 32942,
    "n" : "TF",
    "v" : "Tal2"
  }, {
    "s" : 27347,
    "po" : 32942,
    "n" : "TG",
    "v" : "Amot"
  }, {
    "s" : 27347,
    "po" : 32942,
    "n" : "name",
    "v" : "Tal2 (TR) Amot"
  }, {
    "s" : 27347,
    "po" : 32942,
    "n" : "interaction",
    "v" : "transcription regulation"
  }, {
    "s" : 27347,
    "po" : 32942,
    "n" : "corr_T6",
    "v" : "0.53",
    "d" : "double"
  }, {
    "s" : 27347,
    "po" : 32942,
    "n" : "count_T48",
    "v" : ""
  }, {
    "s" : 27347,
    "po" : 32941,
    "n" : "count_T6",
    "v" : ""
  }, {
    "s" : 27347,
    "po" : 32941,
    "n" : "corr",
    "v" : "0.53",
    "d" : "double"
  }, {
    "s" : 27347,
    "po" : 32941,
    "n" : "source",
    "v" : "cellNet"
  }, {
    "s" : 27347,
    "po" : 32941,
    "n" : "type",
    "v" : "non-blood"
  }, {
    "s" : 27347,
    "po" : 32941,
    "n" : "state2",
    "v" : ""
  }, {
    "s" : 27347,
    "po" : 32941,
    "n" : "pvalueT0",
    "v" : ""
  }, {
    "s" : 27347,
    "po" : 32941,
    "n" : "state1",
    "v" : ""
  }, {
    "s" : 27347,
    "po" : 32941,
    "n" : "shared name",
    "v" : "Tal2 (TR) Ston2"
  }, {
    "s" : 27347,
    "po" : 32941,
    "n" : "gene_target",
    "v" : ""
  }, {
    "s" : 27347,
    "po" : 32941,
    "n" : "pvalueT48",
    "v" : ""
  }, {
    "s" : 27347,
    "po" : 32941,
    "n" : "selected",
    "v" : "false",
    "d" : "boolean"
  }, {
    "s" : 27347,
    "po" : 32941,
    "n" : "count_T0",
    "v" : ""
  }, {
    "s" : 27347,
    "po" : 32941,
    "n" : "corr_T0",
    "v" : "0.53",
    "d" : "double"
  }, {
    "s" : 27347,
    "po" : 32941,
    "n" : "corr_T48",
    "v" : "0.53",
    "d" : "double"
  }, {
    "s" : 27347,
    "po" : 32941,
    "n" : "gene2",
    "v" : ""
  }, {
    "s" : 27347,
    "po" : 32941,
    "n" : "gene1",
    "v" : ""
  }, {
    "s" : 27347,
    "po" : 32941,
    "n" : "is_inhibition",
    "v" : "no"
  }, {
    "s" : 27347,
    "po" : 32941,
    "n" : "pvalueT6",
    "v" : ""
  }, {
    "s" : 27347,
    "po" : 32941,
    "n" : "TF",
    "v" : "Tal2"
  }, {
    "s" : 27347,
    "po" : 32941,
    "n" : "TG",
    "v" : "Ston2"
  }, {
    "s" : 27347,
    "po" : 32941,
    "n" : "name",
    "v" : "Tal2 (TR) Ston2"
  }, {
    "s" : 27347,
    "po" : 32941,
    "n" : "interaction",
    "v" : "transcription regulation"
  }, {
    "s" : 27347,
    "po" : 32941,
    "n" : "corr_T6",
    "v" : "0.53",
    "d" : "double"
  }, {
    "s" : 27347,
    "po" : 32941,
    "n" : "count_T48",
    "v" : ""
  }, {
    "s" : 27347,
    "po" : 32940,
    "n" : "count_T6",
    "v" : ""
  }, {
    "s" : 27347,
    "po" : 32940,
    "n" : "corr",
    "v" : "0.51",
    "d" : "double"
  }, {
    "s" : 27347,
    "po" : 32940,
    "n" : "source",
    "v" : "cellNet"
  }, {
    "s" : 27347,
    "po" : 32940,
    "n" : "type",
    "v" : "non-blood"
  }, {
    "s" : 27347,
    "po" : 32940,
    "n" : "state2",
    "v" : ""
  }, {
    "s" : 27347,
    "po" : 32940,
    "n" : "pvalueT0",
    "v" : ""
  }, {
    "s" : 27347,
    "po" : 32940,
    "n" : "state1",
    "v" : ""
  }, {
    "s" : 27347,
    "po" : 32940,
    "n" : "shared name",
    "v" : "Tal2 (TR) Mllt3"
  }, {
    "s" : 27347,
    "po" : 32940,
    "n" : "gene_target",
    "v" : ""
  }, {
    "s" : 27347,
    "po" : 32940,
    "n" : "pvalueT48",
    "v" : ""
  }, {
    "s" : 27347,
    "po" : 32940,
    "n" : "selected",
    "v" : "false",
    "d" : "boolean"
  }, {
    "s" : 27347,
    "po" : 32940,
    "n" : "count_T0",
    "v" : ""
  }, {
    "s" : 27347,
    "po" : 32940,
    "n" : "corr_T0",
    "v" : "0.51",
    "d" : "double"
  }, {
    "s" : 27347,
    "po" : 32940,
    "n" : "corr_T48",
    "v" : "0.51",
    "d" : "double"
  }, {
    "s" : 27347,
    "po" : 32940,
    "n" : "gene2",
    "v" : ""
  }, {
    "s" : 27347,
    "po" : 32940,
    "n" : "gene1",
    "v" : ""
  }, {
    "s" : 27347,
    "po" : 32940,
    "n" : "is_inhibition",
    "v" : "no"
  }, {
    "s" : 27347,
    "po" : 32940,
    "n" : "pvalueT6",
    "v" : ""
  }, {
    "s" : 27347,
    "po" : 32940,
    "n" : "TF",
    "v" : "Tal2"
  }, {
    "s" : 27347,
    "po" : 32940,
    "n" : "TG",
    "v" : "Mllt3"
  }, {
    "s" : 27347,
    "po" : 32940,
    "n" : "name",
    "v" : "Tal2 (TR) Mllt3"
  }, {
    "s" : 27347,
    "po" : 32940,
    "n" : "interaction",
    "v" : "transcription regulation"
  }, {
    "s" : 27347,
    "po" : 32940,
    "n" : "corr_T6",
    "v" : "0.51",
    "d" : "double"
  }, {
    "s" : 27347,
    "po" : 32940,
    "n" : "count_T48",
    "v" : ""
  }, {
    "s" : 27347,
    "po" : 32939,
    "n" : "count_T6",
    "v" : ""
  }, {
    "s" : 27347,
    "po" : 32939,
    "n" : "corr",
    "v" : "0.42",
    "d" : "double"
  }, {
    "s" : 27347,
    "po" : 32939,
    "n" : "source",
    "v" : "cellNet"
  }, {
    "s" : 27347,
    "po" : 32939,
    "n" : "type",
    "v" : "ectoderm"
  }, {
    "s" : 27347,
    "po" : 32939,
    "n" : "state2",
    "v" : ""
  }, {
    "s" : 27347,
    "po" : 32939,
    "n" : "pvalueT0",
    "v" : ""
  }, {
    "s" : 27347,
    "po" : 32939,
    "n" : "state1",
    "v" : ""
  }, {
    "s" : 27347,
    "po" : 32939,
    "n" : "shared name",
    "v" : "Tal2 (TR) Hoxb1"
  }, {
    "s" : 27347,
    "po" : 32939,
    "n" : "gene_target",
    "v" : ""
  }, {
    "s" : 27347,
    "po" : 32939,
    "n" : "pvalueT48",
    "v" : ""
  }, {
    "s" : 27347,
    "po" : 32939,
    "n" : "selected",
    "v" : "false",
    "d" : "boolean"
  }, {
    "s" : 27347,
    "po" : 32939,
    "n" : "count_T0",
    "v" : ""
  }, {
    "s" : 27347,
    "po" : 32939,
    "n" : "corr_T0",
    "v" : "0.42",
    "d" : "double"
  }, {
    "s" : 27347,
    "po" : 32939,
    "n" : "corr_T48",
    "v" : "0.42",
    "d" : "double"
  }, {
    "s" : 27347,
    "po" : 32939,
    "n" : "gene2",
    "v" : ""
  }, {
    "s" : 27347,
    "po" : 32939,
    "n" : "gene1",
    "v" : ""
  }, {
    "s" : 27347,
    "po" : 32939,
    "n" : "is_inhibition",
    "v" : "no"
  }, {
    "s" : 27347,
    "po" : 32939,
    "n" : "pvalueT6",
    "v" : ""
  }, {
    "s" : 27347,
    "po" : 32939,
    "n" : "TF",
    "v" : "Tal2"
  }, {
    "s" : 27347,
    "po" : 32939,
    "n" : "TG",
    "v" : "Hoxb1"
  }, {
    "s" : 27347,
    "po" : 32939,
    "n" : "name",
    "v" : "Tal2 (TR) Hoxb1"
  }, {
    "s" : 27347,
    "po" : 32939,
    "n" : "interaction",
    "v" : "transcription regulation"
  }, {
    "s" : 27347,
    "po" : 32939,
    "n" : "corr_T6",
    "v" : "0.42",
    "d" : "double"
  }, {
    "s" : 27347,
    "po" : 32939,
    "n" : "count_T48",
    "v" : ""
  }, {
    "s" : 27347,
    "po" : 32938,
    "n" : "count_T6",
    "v" : ""
  }, {
    "s" : 27347,
    "po" : 32938,
    "n" : "corr",
    "v" : "0.5",
    "d" : "double"
  }, {
    "s" : 27347,
    "po" : 32938,
    "n" : "source",
    "v" : "cellNet"
  }, {
    "s" : 27347,
    "po" : 32938,
    "n" : "type",
    "v" : "blood"
  }, {
    "s" : 27347,
    "po" : 32938,
    "n" : "state2",
    "v" : ""
  }, {
    "s" : 27347,
    "po" : 32938,
    "n" : "pvalueT0",
    "v" : ""
  }, {
    "s" : 27347,
    "po" : 32938,
    "n" : "state1",
    "v" : ""
  }, {
    "s" : 27347,
    "po" : 32938,
    "n" : "shared name",
    "v" : "Tal2 (TR) Mmp9"
  }, {
    "s" : 27347,
    "po" : 32938,
    "n" : "gene_target",
    "v" : ""
  }, {
    "s" : 27347,
    "po" : 32938,
    "n" : "pvalueT48",
    "v" : ""
  }, {
    "s" : 27347,
    "po" : 32938,
    "n" : "selected",
    "v" : "false",
    "d" : "boolean"
  }, {
    "s" : 27347,
    "po" : 32938,
    "n" : "count_T0",
    "v" : ""
  }, {
    "s" : 27347,
    "po" : 32938,
    "n" : "corr_T0",
    "v" : "0.5",
    "d" : "double"
  }, {
    "s" : 27347,
    "po" : 32938,
    "n" : "corr_T48",
    "v" : "0.5",
    "d" : "double"
  }, {
    "s" : 27347,
    "po" : 32938,
    "n" : "gene2",
    "v" : ""
  }, {
    "s" : 27347,
    "po" : 32938,
    "n" : "gene1",
    "v" : ""
  }, {
    "s" : 27347,
    "po" : 32938,
    "n" : "is_inhibition",
    "v" : "no"
  }, {
    "s" : 27347,
    "po" : 32938,
    "n" : "pvalueT6",
    "v" : ""
  }, {
    "s" : 27347,
    "po" : 32938,
    "n" : "TF",
    "v" : "Tal2"
  }, {
    "s" : 27347,
    "po" : 32938,
    "n" : "TG",
    "v" : "Mmp9"
  }, {
    "s" : 27347,
    "po" : 32938,
    "n" : "name",
    "v" : "Tal2 (TR) Mmp9"
  }, {
    "s" : 27347,
    "po" : 32938,
    "n" : "interaction",
    "v" : "transcription regulation"
  }, {
    "s" : 27347,
    "po" : 32938,
    "n" : "corr_T6",
    "v" : "0.5",
    "d" : "double"
  }, {
    "s" : 27347,
    "po" : 32938,
    "n" : "count_T48",
    "v" : ""
  }, {
    "s" : 27347,
    "po" : 32937,
    "n" : "count_T6",
    "v" : ""
  }, {
    "s" : 27347,
    "po" : 32937,
    "n" : "corr",
    "v" : "0.65",
    "d" : "double"
  }, {
    "s" : 27347,
    "po" : 32937,
    "n" : "source",
    "v" : "cellNet"
  }, {
    "s" : 27347,
    "po" : 32937,
    "n" : "type",
    "v" : "ectoderm;non-blood"
  }, {
    "s" : 27347,
    "po" : 32937,
    "n" : "state2",
    "v" : ""
  }, {
    "s" : 27347,
    "po" : 32937,
    "n" : "pvalueT0",
    "v" : ""
  }, {
    "s" : 27347,
    "po" : 32937,
    "n" : "state1",
    "v" : ""
  }, {
    "s" : 27347,
    "po" : 32937,
    "n" : "shared name",
    "v" : "Tal2 (TR) Dbx1"
  }, {
    "s" : 27347,
    "po" : 32937,
    "n" : "gene_target",
    "v" : ""
  }, {
    "s" : 27347,
    "po" : 32937,
    "n" : "pvalueT48",
    "v" : ""
  }, {
    "s" : 27347,
    "po" : 32937,
    "n" : "selected",
    "v" : "false",
    "d" : "boolean"
  }, {
    "s" : 27347,
    "po" : 32937,
    "n" : "count_T0",
    "v" : ""
  }, {
    "s" : 27347,
    "po" : 32937,
    "n" : "corr_T0",
    "v" : "0.65",
    "d" : "double"
  }, {
    "s" : 27347,
    "po" : 32937,
    "n" : "corr_T48",
    "v" : "0.65",
    "d" : "double"
  }, {
    "s" : 27347,
    "po" : 32937,
    "n" : "gene2",
    "v" : ""
  }, {
    "s" : 27347,
    "po" : 32937,
    "n" : "gene1",
    "v" : ""
  }, {
    "s" : 27347,
    "po" : 32937,
    "n" : "is_inhibition",
    "v" : "no"
  }, {
    "s" : 27347,
    "po" : 32937,
    "n" : "pvalueT6",
    "v" : ""
  }, {
    "s" : 27347,
    "po" : 32937,
    "n" : "TF",
    "v" : "Tal2"
  }, {
    "s" : 27347,
    "po" : 32937,
    "n" : "TG",
    "v" : "Dbx1"
  }, {
    "s" : 27347,
    "po" : 32937,
    "n" : "name",
    "v" : "Tal2 (TR) Dbx1"
  }, {
    "s" : 27347,
    "po" : 32937,
    "n" : "interaction",
    "v" : "transcription regulation"
  }, {
    "s" : 27347,
    "po" : 32937,
    "n" : "corr_T6",
    "v" : "0.65",
    "d" : "double"
  }, {
    "s" : 27347,
    "po" : 32937,
    "n" : "count_T48",
    "v" : ""
  }, {
    "s" : 27347,
    "po" : 32936,
    "n" : "count_T6",
    "v" : ""
  }, {
    "s" : 27347,
    "po" : 32936,
    "n" : "corr",
    "v" : "0.6",
    "d" : "double"
  }, {
    "s" : 27347,
    "po" : 32936,
    "n" : "source",
    "v" : "cellNet"
  }, {
    "s" : 27347,
    "po" : 32936,
    "n" : "type",
    "v" : "non-blood"
  }, {
    "s" : 27347,
    "po" : 32936,
    "n" : "state2",
    "v" : ""
  }, {
    "s" : 27347,
    "po" : 32936,
    "n" : "pvalueT0",
    "v" : ""
  }, {
    "s" : 27347,
    "po" : 32936,
    "n" : "state1",
    "v" : ""
  }, {
    "s" : 27347,
    "po" : 32936,
    "n" : "shared name",
    "v" : "Tal2 (TR) Shisa2"
  }, {
    "s" : 27347,
    "po" : 32936,
    "n" : "gene_target",
    "v" : ""
  }, {
    "s" : 27347,
    "po" : 32936,
    "n" : "pvalueT48",
    "v" : ""
  }, {
    "s" : 27347,
    "po" : 32936,
    "n" : "selected",
    "v" : "false",
    "d" : "boolean"
  }, {
    "s" : 27347,
    "po" : 32936,
    "n" : "count_T0",
    "v" : ""
  }, {
    "s" : 27347,
    "po" : 32936,
    "n" : "corr_T0",
    "v" : "0.6",
    "d" : "double"
  }, {
    "s" : 27347,
    "po" : 32936,
    "n" : "corr_T48",
    "v" : "0.6",
    "d" : "double"
  }, {
    "s" : 27347,
    "po" : 32936,
    "n" : "gene2",
    "v" : ""
  }, {
    "s" : 27347,
    "po" : 32936,
    "n" : "gene1",
    "v" : ""
  }, {
    "s" : 27347,
    "po" : 32936,
    "n" : "is_inhibition",
    "v" : "no"
  }, {
    "s" : 27347,
    "po" : 32936,
    "n" : "pvalueT6",
    "v" : ""
  }, {
    "s" : 27347,
    "po" : 32936,
    "n" : "TF",
    "v" : "Tal2"
  }, {
    "s" : 27347,
    "po" : 32936,
    "n" : "TG",
    "v" : "Shisa2"
  }, {
    "s" : 27347,
    "po" : 32936,
    "n" : "name",
    "v" : "Tal2 (TR) Shisa2"
  }, {
    "s" : 27347,
    "po" : 32936,
    "n" : "interaction",
    "v" : "transcription regulation"
  }, {
    "s" : 27347,
    "po" : 32936,
    "n" : "corr_T6",
    "v" : "0.6",
    "d" : "double"
  }, {
    "s" : 27347,
    "po" : 32936,
    "n" : "count_T48",
    "v" : ""
  }, {
    "s" : 27347,
    "po" : 32935,
    "n" : "count_T6",
    "v" : ""
  }, {
    "s" : 27347,
    "po" : 32935,
    "n" : "corr",
    "v" : "0.61",
    "d" : "double"
  }, {
    "s" : 27347,
    "po" : 32935,
    "n" : "source",
    "v" : "cellNet"
  }, {
    "s" : 27347,
    "po" : 32935,
    "n" : "type",
    "v" : "non-blood"
  }, {
    "s" : 27347,
    "po" : 32935,
    "n" : "state2",
    "v" : ""
  }, {
    "s" : 27347,
    "po" : 32935,
    "n" : "pvalueT0",
    "v" : ""
  }, {
    "s" : 27347,
    "po" : 32935,
    "n" : "state1",
    "v" : ""
  }, {
    "s" : 27347,
    "po" : 32935,
    "n" : "shared name",
    "v" : "Tal2 (TR) Prkcq"
  }, {
    "s" : 27347,
    "po" : 32935,
    "n" : "gene_target",
    "v" : ""
  }, {
    "s" : 27347,
    "po" : 32935,
    "n" : "pvalueT48",
    "v" : ""
  }, {
    "s" : 27347,
    "po" : 32935,
    "n" : "selected",
    "v" : "false",
    "d" : "boolean"
  }, {
    "s" : 27347,
    "po" : 32935,
    "n" : "count_T0",
    "v" : ""
  }, {
    "s" : 27347,
    "po" : 32935,
    "n" : "corr_T0",
    "v" : "0.61",
    "d" : "double"
  }, {
    "s" : 27347,
    "po" : 32935,
    "n" : "corr_T48",
    "v" : "0.61",
    "d" : "double"
  }, {
    "s" : 27347,
    "po" : 32935,
    "n" : "gene2",
    "v" : ""
  }, {
    "s" : 27347,
    "po" : 32935,
    "n" : "gene1",
    "v" : ""
  }, {
    "s" : 27347,
    "po" : 32935,
    "n" : "is_inhibition",
    "v" : "no"
  }, {
    "s" : 27347,
    "po" : 32935,
    "n" : "pvalueT6",
    "v" : ""
  }, {
    "s" : 27347,
    "po" : 32935,
    "n" : "TF",
    "v" : "Tal2"
  }, {
    "s" : 27347,
    "po" : 32935,
    "n" : "TG",
    "v" : "Prkcq"
  }, {
    "s" : 27347,
    "po" : 32935,
    "n" : "name",
    "v" : "Tal2 (TR) Prkcq"
  }, {
    "s" : 27347,
    "po" : 32935,
    "n" : "interaction",
    "v" : "transcription regulation"
  }, {
    "s" : 27347,
    "po" : 32935,
    "n" : "corr_T6",
    "v" : "0.61",
    "d" : "double"
  }, {
    "s" : 27347,
    "po" : 32935,
    "n" : "count_T48",
    "v" : ""
  }, {
    "s" : 27347,
    "po" : 32934,
    "n" : "count_T6",
    "v" : "0/0"
  }, {
    "s" : 27347,
    "po" : 32934,
    "n" : "source",
    "v" : ""
  }, {
    "s" : 27347,
    "po" : 32934,
    "n" : "type",
    "v" : ""
  }, {
    "s" : 27347,
    "po" : 32934,
    "n" : "state2",
    "v" : "R,E,F;E,F,FX,P,R,X;FX,X,F"
  }, {
    "s" : 27347,
    "po" : 32934,
    "n" : "pvalueT0",
    "v" : ""
  }, {
    "s" : 27347,
    "po" : 32934,
    "n" : "state1",
    "v" : "FX,R,E,F;A,FX,E,F;FX,X,E"
  }, {
    "s" : 27347,
    "po" : 32934,
    "n" : "shared name",
    "v" : "chr6_52127500 (interacts with) Skap2"
  }, {
    "s" : 27347,
    "po" : 32934,
    "n" : "gene_target",
    "v" : ""
  }, {
    "s" : 27347,
    "po" : 32934,
    "n" : "pvalueT48",
    "v" : ""
  }, {
    "s" : 27347,
    "po" : 32934,
    "n" : "selected",
    "v" : "false",
    "d" : "boolean"
  }, {
    "s" : 27347,
    "po" : 32934,
    "n" : "count_T0",
    "v" : "0/0"
  }, {
    "s" : 27347,
    "po" : 32934,
    "n" : "corr_T0",
    "v" : "0.0",
    "d" : "double"
  }, {
    "s" : 27347,
    "po" : 32934,
    "n" : "corr_T48",
    "v" : "1.0",
    "d" : "double"
  }, {
    "s" : 27347,
    "po" : 32934,
    "n" : "gene2",
    "v" : "enhancer"
  }, {
    "s" : 27347,
    "po" : 32934,
    "n" : "gene1",
    "v" : "Skap2(+;+)"
  }, {
    "s" : 27347,
    "po" : 32934,
    "n" : "is_inhibition",
    "v" : "no"
  }, {
    "s" : 27347,
    "po" : 32934,
    "n" : "pvalueT6",
    "v" : ""
  }, {
    "s" : 27347,
    "po" : 32934,
    "n" : "TF",
    "v" : ""
  }, {
    "s" : 27347,
    "po" : 32934,
    "n" : "TG",
    "v" : ""
  }, {
    "s" : 27347,
    "po" : 32934,
    "n" : "name",
    "v" : "chr6_52127500 (interacts with) Skap2"
  }, {
    "s" : 27347,
    "po" : 32934,
    "n" : "interaction",
    "v" : "interacts with"
  }, {
    "s" : 27347,
    "po" : 32934,
    "n" : "corr_T6",
    "v" : "0.0",
    "d" : "double"
  }, {
    "s" : 27347,
    "po" : 32934,
    "n" : "count_T48",
    "v" : "9/8"
  }, {
    "s" : 27347,
    "po" : 32933,
    "n" : "count_T6",
    "v" : "59/29"
  }, {
    "s" : 27347,
    "po" : 32933,
    "n" : "source",
    "v" : ""
  }, {
    "s" : 27347,
    "po" : 32933,
    "n" : "type",
    "v" : ""
  }, {
    "s" : 27347,
    "po" : 32933,
    "n" : "state2",
    "v" : "A,R,E,F;FX,R,E,F;FX,P,F"
  }, {
    "s" : 27347,
    "po" : 32933,
    "n" : "pvalueT0",
    "v" : ""
  }, {
    "s" : 27347,
    "po" : 32933,
    "n" : "state1",
    "v" : "R,E,F;E,F,FX,P,R,X;FX,X,F"
  }, {
    "s" : 27347,
    "po" : 32933,
    "n" : "shared name",
    "v" : "chr6_52127500 (interacts with) Hoxa4"
  }, {
    "s" : 27347,
    "po" : 32933,
    "n" : "gene_target",
    "v" : ""
  }, {
    "s" : 27347,
    "po" : 32933,
    "n" : "pvalueT48",
    "v" : ""
  }, {
    "s" : 27347,
    "po" : 32933,
    "n" : "selected",
    "v" : "false",
    "d" : "boolean"
  }, {
    "s" : 27347,
    "po" : 32933,
    "n" : "count_T0",
    "v" : "48/36"
  }, {
    "s" : 27347,
    "po" : 32933,
    "n" : "corr_T0",
    "v" : "1.0",
    "d" : "double"
  }, {
    "s" : 27347,
    "po" : 32933,
    "n" : "corr_T48",
    "v" : "1.0",
    "d" : "double"
  }, {
    "s" : 27347,
    "po" : 32933,
    "n" : "gene2",
    "v" : "Hoxa4(=;+)"
  }, {
    "s" : 27347,
    "po" : 32933,
    "n" : "gene1",
    "v" : "enhancer"
  }, {
    "s" : 27347,
    "po" : 32933,
    "n" : "is_inhibition",
    "v" : "no"
  }, {
    "s" : 27347,
    "po" : 32933,
    "n" : "pvalueT6",
    "v" : ""
  }, {
    "s" : 27347,
    "po" : 32933,
    "n" : "TF",
    "v" : ""
  }, {
    "s" : 27347,
    "po" : 32933,
    "n" : "TG",
    "v" : ""
  }, {
    "s" : 27347,
    "po" : 32933,
    "n" : "name",
    "v" : "chr6_52127500 (interacts with) Hoxa4"
  }, {
    "s" : 27347,
    "po" : 32933,
    "n" : "interaction",
    "v" : "interacts with"
  }, {
    "s" : 27347,
    "po" : 32933,
    "n" : "corr_T6",
    "v" : "1.0",
    "d" : "double"
  }, {
    "s" : 27347,
    "po" : 32933,
    "n" : "count_T48",
    "v" : "55/37"
  }, {
    "s" : 27347,
    "po" : 32932,
    "n" : "count_T6",
    "v" : "0/0"
  }, {
    "s" : 27347,
    "po" : 32932,
    "n" : "source",
    "v" : ""
  }, {
    "s" : 27347,
    "po" : 32932,
    "n" : "type",
    "v" : ""
  }, {
    "s" : 27347,
    "po" : 32932,
    "n" : "state2",
    "v" : "A,R,E;R;FX,E,F;A,X,R,E,F;E,F;FX,X"
  }, {
    "s" : 27347,
    "po" : 32932,
    "n" : "pvalueT0",
    "v" : ""
  }, {
    "s" : 27347,
    "po" : 32932,
    "n" : "state1",
    "v" : "R,E,F;E,F,FX,P,R,X;FX,X,F"
  }, {
    "s" : 27347,
    "po" : 32932,
    "n" : "shared name",
    "v" : "chr6_52127500 (interacts with) Hoxa5"
  }, {
    "s" : 27347,
    "po" : 32932,
    "n" : "gene_target",
    "v" : ""
  }, {
    "s" : 27347,
    "po" : 32932,
    "n" : "pvalueT48",
    "v" : ""
  }, {
    "s" : 27347,
    "po" : 32932,
    "n" : "selected",
    "v" : "false",
    "d" : "boolean"
  }, {
    "s" : 27347,
    "po" : 32932,
    "n" : "count_T0",
    "v" : "23/13"
  }, {
    "s" : 27347,
    "po" : 32932,
    "n" : "corr_T0",
    "v" : "1.0",
    "d" : "double"
  }, {
    "s" : 27347,
    "po" : 32932,
    "n" : "corr_T48",
    "v" : "1.0",
    "d" : "double"
  }, {
    "s" : 27347,
    "po" : 32932,
    "n" : "gene2",
    "v" : "Hoxa5(+;+)"
  }, {
    "s" : 27347,
    "po" : 32932,
    "n" : "gene1",
    "v" : "enhancer"
  }, {
    "s" : 27347,
    "po" : 32932,
    "n" : "is_inhibition",
    "v" : "no"
  }, {
    "s" : 27347,
    "po" : 32932,
    "n" : "pvalueT6",
    "v" : ""
  }, {
    "s" : 27347,
    "po" : 32932,
    "n" : "TF",
    "v" : ""
  }, {
    "s" : 27347,
    "po" : 32932,
    "n" : "TG",
    "v" : ""
  }, {
    "s" : 27347,
    "po" : 32932,
    "n" : "name",
    "v" : "chr6_52127500 (interacts with) Hoxa5"
  }, {
    "s" : 27347,
    "po" : 32932,
    "n" : "interaction",
    "v" : "interacts with"
  }, {
    "s" : 27347,
    "po" : 32932,
    "n" : "corr_T6",
    "v" : "0.0",
    "d" : "double"
  }, {
    "s" : 27347,
    "po" : 32932,
    "n" : "count_T48",
    "v" : "19/15"
  }, {
    "s" : 27347,
    "po" : 32931,
    "n" : "count_T6",
    "v" : "46/22"
  }, {
    "s" : 27347,
    "po" : 32931,
    "n" : "source",
    "v" : ""
  }, {
    "s" : 27347,
    "po" : 32931,
    "n" : "type",
    "v" : ""
  }, {
    "s" : 27347,
    "po" : 32931,
    "n" : "state2",
    "v" : "A,E,F;A,FX,E,F;FX,E;E,F;E,F;FX,E,F"
  }, {
    "s" : 27347,
    "po" : 32931,
    "n" : "pvalueT0",
    "v" : ""
  }, {
    "s" : 27347,
    "po" : 32931,
    "n" : "state1",
    "v" : "E,F;E,F;FX,E,F"
  }, {
    "s" : 27347,
    "po" : 32931,
    "n" : "shared name",
    "v" : "chr12_16797500 (interacts with) Greb1"
  }, {
    "s" : 27347,
    "po" : 32931,
    "n" : "gene_target",
    "v" : ""
  }, {
    "s" : 27347,
    "po" : 32931,
    "n" : "pvalueT48",
    "v" : ""
  }, {
    "s" : 27347,
    "po" : 32931,
    "n" : "selected",
    "v" : "false",
    "d" : "boolean"
  }, {
    "s" : 27347,
    "po" : 32931,
    "n" : "count_T0",
    "v" : "44/21"
  }, {
    "s" : 27347,
    "po" : 32931,
    "n" : "corr_T0",
    "v" : "1.0",
    "d" : "double"
  }, {
    "s" : 27347,
    "po" : 32931,
    "n" : "corr_T48",
    "v" : "1.0",
    "d" : "double"
  }, {
    "s" : 27347,
    "po" : 32931,
    "n" : "gene2",
    "v" : "Greb1(=;+)"
  }, {
    "s" : 27347,
    "po" : 32931,
    "n" : "gene1",
    "v" : "enhancer"
  }, {
    "s" : 27347,
    "po" : 32931,
    "n" : "is_inhibition",
    "v" : "no"
  }, {
    "s" : 27347,
    "po" : 32931,
    "n" : "pvalueT6",
    "v" : ""
  }, {
    "s" : 27347,
    "po" : 32931,
    "n" : "TF",
    "v" : ""
  }, {
    "s" : 27347,
    "po" : 32931,
    "n" : "TG",
    "v" : ""
  }, {
    "s" : 27347,
    "po" : 32931,
    "n" : "name",
    "v" : "chr12_16797500 (interacts with) Greb1"
  }, {
    "s" : 27347,
    "po" : 32931,
    "n" : "interaction",
    "v" : "interacts with"
  }, {
    "s" : 27347,
    "po" : 32931,
    "n" : "corr_T6",
    "v" : "1.0",
    "d" : "double"
  }, {
    "s" : 27347,
    "po" : 32931,
    "n" : "count_T48",
    "v" : "53/51"
  }, {
    "s" : 27347,
    "po" : 32930,
    "n" : "count_T6",
    "v" : "0/0"
  }, {
    "s" : 27347,
    "po" : 32930,
    "n" : "source",
    "v" : ""
  }, {
    "s" : 27347,
    "po" : 32930,
    "n" : "type",
    "v" : ""
  }, {
    "s" : 27347,
    "po" : 32930,
    "n" : "state2",
    "v" : "A,R,E;R;FX,E,F;A,X,R,E,F;E,F;FX,X"
  }, {
    "s" : 27347,
    "po" : 32930,
    "n" : "pvalueT0",
    "v" : ""
  }, {
    "s" : 27347,
    "po" : 32930,
    "n" : "state1",
    "v" : "R,F;FX,E,F;FX,F"
  }, {
    "s" : 27347,
    "po" : 32930,
    "n" : "shared name",
    "v" : "chr6_51957500 (interacts with) Hoxa5"
  }, {
    "s" : 27347,
    "po" : 32930,
    "n" : "gene_target",
    "v" : ""
  }, {
    "s" : 27347,
    "po" : 32930,
    "n" : "pvalueT48",
    "v" : ""
  }, {
    "s" : 27347,
    "po" : 32930,
    "n" : "selected",
    "v" : "false",
    "d" : "boolean"
  }, {
    "s" : 27347,
    "po" : 32930,
    "n" : "count_T0",
    "v" : "11/9"
  }, {
    "s" : 27347,
    "po" : 32930,
    "n" : "corr_T0",
    "v" : "1.0",
    "d" : "double"
  }, {
    "s" : 27347,
    "po" : 32930,
    "n" : "corr_T48",
    "v" : "1.0",
    "d" : "double"
  }, {
    "s" : 27347,
    "po" : 32930,
    "n" : "gene2",
    "v" : "Hoxa5(+;+)"
  }, {
    "s" : 27347,
    "po" : 32930,
    "n" : "gene1",
    "v" : "enhancer"
  }, {
    "s" : 27347,
    "po" : 32930,
    "n" : "is_inhibition",
    "v" : "no"
  }, {
    "s" : 27347,
    "po" : 32930,
    "n" : "pvalueT6",
    "v" : ""
  }, {
    "s" : 27347,
    "po" : 32930,
    "n" : "TF",
    "v" : ""
  }, {
    "s" : 27347,
    "po" : 32930,
    "n" : "TG",
    "v" : ""
  }, {
    "s" : 27347,
    "po" : 32930,
    "n" : "name",
    "v" : "chr6_51957500 (interacts with) Hoxa5"
  }, {
    "s" : 27347,
    "po" : 32930,
    "n" : "interaction",
    "v" : "interacts with"
  }, {
    "s" : 27347,
    "po" : 32930,
    "n" : "corr_T6",
    "v" : "0.0",
    "d" : "double"
  }, {
    "s" : 27347,
    "po" : 32930,
    "n" : "count_T48",
    "v" : "10/5"
  }, {
    "s" : 27347,
    "po" : 32929,
    "n" : "count_T6",
    "v" : "7/6"
  }, {
    "s" : 27347,
    "po" : 32929,
    "n" : "source",
    "v" : ""
  }, {
    "s" : 27347,
    "po" : 32929,
    "n" : "type",
    "v" : ""
  }, {
    "s" : 27347,
    "po" : 32929,
    "n" : "state2",
    "v" : "R;R,E,F;E,F"
  }, {
    "s" : 27347,
    "po" : 32929,
    "n" : "pvalueT0",
    "v" : ""
  }, {
    "s" : 27347,
    "po" : 32929,
    "n" : "state1",
    "v" : "R,F;FX,E,F;FX,F"
  }, {
    "s" : 27347,
    "po" : 32929,
    "n" : "shared name",
    "v" : "chr6_51957500 (interacts with) Hoxa6"
  }, {
    "s" : 27347,
    "po" : 32929,
    "n" : "gene_target",
    "v" : ""
  }, {
    "s" : 27347,
    "po" : 32929,
    "n" : "pvalueT48",
    "v" : ""
  }, {
    "s" : 27347,
    "po" : 32929,
    "n" : "selected",
    "v" : "false",
    "d" : "boolean"
  }, {
    "s" : 27347,
    "po" : 32929,
    "n" : "count_T0",
    "v" : "0/0"
  }, {
    "s" : 27347,
    "po" : 32929,
    "n" : "corr_T0",
    "v" : "0.0",
    "d" : "double"
  }, {
    "s" : 27347,
    "po" : 32929,
    "n" : "corr_T48",
    "v" : "1.0",
    "d" : "double"
  }, {
    "s" : 27347,
    "po" : 32929,
    "n" : "gene2",
    "v" : "Hoxa6(=;+)"
  }, {
    "s" : 27347,
    "po" : 32929,
    "n" : "gene1",
    "v" : "enhancer"
  }, {
    "s" : 27347,
    "po" : 32929,
    "n" : "is_inhibition",
    "v" : "no"
  }, {
    "s" : 27347,
    "po" : 32929,
    "n" : "pvalueT6",
    "v" : ""
  }, {
    "s" : 27347,
    "po" : 32929,
    "n" : "TF",
    "v" : ""
  }, {
    "s" : 27347,
    "po" : 32929,
    "n" : "TG",
    "v" : ""
  }, {
    "s" : 27347,
    "po" : 32929,
    "n" : "name",
    "v" : "chr6_51957500 (interacts with) Hoxa6"
  }, {
    "s" : 27347,
    "po" : 32929,
    "n" : "interaction",
    "v" : "interacts with"
  }, {
    "s" : 27347,
    "po" : 32929,
    "n" : "corr_T6",
    "v" : "1.0",
    "d" : "double"
  }, {
    "s" : 27347,
    "po" : 32929,
    "n" : "count_T48",
    "v" : "11/6"
  }, {
    "s" : 27347,
    "po" : 32928,
    "n" : "count_T6",
    "v" : "11/6"
  }, {
    "s" : 27347,
    "po" : 32928,
    "n" : "source",
    "v" : ""
  }, {
    "s" : 27347,
    "po" : 32928,
    "n" : "type",
    "v" : ""
  }, {
    "s" : 27347,
    "po" : 32928,
    "n" : "state2",
    "v" : "R,E,F;FX,P,X,F;FX,P,X"
  }, {
    "s" : 27347,
    "po" : 32928,
    "n" : "pvalueT0",
    "v" : ""
  }, {
    "s" : 27347,
    "po" : 32928,
    "n" : "state1",
    "v" : "R,F;FX,E,F;FX,F"
  }, {
    "s" : 27347,
    "po" : 32928,
    "n" : "shared name",
    "v" : "chr6_51957500 (interacts with) Hoxa1"
  }, {
    "s" : 27347,
    "po" : 32928,
    "n" : "gene_target",
    "v" : ""
  }, {
    "s" : 27347,
    "po" : 32928,
    "n" : "pvalueT48",
    "v" : ""
  }, {
    "s" : 27347,
    "po" : 32928,
    "n" : "selected",
    "v" : "false",
    "d" : "boolean"
  }, {
    "s" : 27347,
    "po" : 32928,
    "n" : "count_T0",
    "v" : "8/7"
  }, {
    "s" : 27347,
    "po" : 32928,
    "n" : "corr_T0",
    "v" : "1.0",
    "d" : "double"
  }, {
    "s" : 27347,
    "po" : 32928,
    "n" : "corr_T48",
    "v" : "1.0",
    "d" : "double"
  }, {
    "s" : 27347,
    "po" : 32928,
    "n" : "gene2",
    "v" : "Hoxa1(+;+)"
  }, {
    "s" : 27347,
    "po" : 32928,
    "n" : "gene1",
    "v" : "enhancer"
  }, {
    "s" : 27347,
    "po" : 32928,
    "n" : "is_inhibition",
    "v" : "no"
  }, {
    "s" : 27347,
    "po" : 32928,
    "n" : "pvalueT6",
    "v" : ""
  }, {
    "s" : 27347,
    "po" : 32928,
    "n" : "TF",
    "v" : ""
  }, {
    "s" : 27347,
    "po" : 32928,
    "n" : "TG",
    "v" : ""
  }, {
    "s" : 27347,
    "po" : 32928,
    "n" : "name",
    "v" : "chr6_51957500 (interacts with) Hoxa1"
  }, {
    "s" : 27347,
    "po" : 32928,
    "n" : "interaction",
    "v" : "interacts with"
  }, {
    "s" : 27347,
    "po" : 32928,
    "n" : "corr_T6",
    "v" : "1.0",
    "d" : "double"
  }, {
    "s" : 27347,
    "po" : 32928,
    "n" : "count_T48",
    "v" : "19/14"
  }, {
    "s" : 27347,
    "po" : 32927,
    "n" : "count_T6",
    "v" : "16/7"
  }, {
    "s" : 27347,
    "po" : 32927,
    "n" : "source",
    "v" : ""
  }, {
    "s" : 27347,
    "po" : 32927,
    "n" : "type",
    "v" : ""
  }, {
    "s" : 27347,
    "po" : 32927,
    "n" : "state2",
    "v" : "A,R,E,F;FX,R,E,F;FX,P,F"
  }, {
    "s" : 27347,
    "po" : 32927,
    "n" : "pvalueT0",
    "v" : ""
  }, {
    "s" : 27347,
    "po" : 32927,
    "n" : "state1",
    "v" : "R,F;FX,E,F;FX,F"
  }, {
    "s" : 27347,
    "po" : 32927,
    "n" : "shared name",
    "v" : "chr6_51957500 (interacts with) Hoxa4"
  }, {
    "s" : 27347,
    "po" : 32927,
    "n" : "gene_target",
    "v" : ""
  }, {
    "s" : 27347,
    "po" : 32927,
    "n" : "pvalueT48",
    "v" : ""
  }, {
    "s" : 27347,
    "po" : 32927,
    "n" : "selected",
    "v" : "false",
    "d" : "boolean"
  }, {
    "s" : 27347,
    "po" : 32927,
    "n" : "count_T0",
    "v" : "10/8"
  }, {
    "s" : 27347,
    "po" : 32927,
    "n" : "corr_T0",
    "v" : "1.0",
    "d" : "double"
  }, {
    "s" : 27347,
    "po" : 32927,
    "n" : "corr_T48",
    "v" : "1.0",
    "d" : "double"
  }, {
    "s" : 27347,
    "po" : 32927,
    "n" : "gene2",
    "v" : "Hoxa4(=;+)"
  }, {
    "s" : 27347,
    "po" : 32927,
    "n" : "gene1",
    "v" : "enhancer"
  }, {
    "s" : 27347,
    "po" : 32927,
    "n" : "is_inhibition",
    "v" : "no"
  }, {
    "s" : 27347,
    "po" : 32927,
    "n" : "pvalueT6",
    "v" : ""
  }, {
    "s" : 27347,
    "po" : 32927,
    "n" : "TF",
    "v" : ""
  }, {
    "s" : 27347,
    "po" : 32927,
    "n" : "TG",
    "v" : ""
  }, {
    "s" : 27347,
    "po" : 32927,
    "n" : "name",
    "v" : "chr6_51957500 (interacts with) Hoxa4"
  }, {
    "s" : 27347,
    "po" : 32927,
    "n" : "interaction",
    "v" : "interacts with"
  }, {
    "s" : 27347,
    "po" : 32927,
    "n" : "corr_T6",
    "v" : "1.0",
    "d" : "double"
  }, {
    "s" : 27347,
    "po" : 32927,
    "n" : "count_T48",
    "v" : "14/8"
  }, {
    "s" : 27347,
    "po" : 32926,
    "n" : "count_T6",
    "v" : ""
  }, {
    "s" : 27347,
    "po" : 32926,
    "n" : "corr",
    "v" : "0.4",
    "d" : "double"
  }, {
    "s" : 27347,
    "po" : 32926,
    "n" : "source",
    "v" : "cellNet"
  }, {
    "s" : 27347,
    "po" : 32926,
    "n" : "type",
    "v" : "blood"
  }, {
    "s" : 27347,
    "po" : 32926,
    "n" : "state2",
    "v" : ""
  }, {
    "s" : 27347,
    "po" : 32926,
    "n" : "pvalueT0",
    "v" : ""
  }, {
    "s" : 27347,
    "po" : 32926,
    "n" : "state1",
    "v" : ""
  }, {
    "s" : 27347,
    "po" : 32926,
    "n" : "shared name",
    "v" : "Nr4a2 (TR) 1810011O10Rik"
  }, {
    "s" : 27347,
    "po" : 32926,
    "n" : "gene_target",
    "v" : ""
  }, {
    "s" : 27347,
    "po" : 32926,
    "n" : "pvalueT48",
    "v" : ""
  }, {
    "s" : 27347,
    "po" : 32926,
    "n" : "selected",
    "v" : "false",
    "d" : "boolean"
  }, {
    "s" : 27347,
    "po" : 32926,
    "n" : "count_T0",
    "v" : ""
  }, {
    "s" : 27347,
    "po" : 32926,
    "n" : "corr_T0",
    "v" : "0.4",
    "d" : "double"
  }, {
    "s" : 27347,
    "po" : 32926,
    "n" : "corr_T48",
    "v" : "0.4",
    "d" : "double"
  }, {
    "s" : 27347,
    "po" : 32926,
    "n" : "gene2",
    "v" : ""
  }, {
    "s" : 27347,
    "po" : 32926,
    "n" : "gene1",
    "v" : ""
  }, {
    "s" : 27347,
    "po" : 32926,
    "n" : "is_inhibition",
    "v" : "no"
  }, {
    "s" : 27347,
    "po" : 32926,
    "n" : "pvalueT6",
    "v" : ""
  }, {
    "s" : 27347,
    "po" : 32926,
    "n" : "TF",
    "v" : "Nr4a2"
  }, {
    "s" : 27347,
    "po" : 32926,
    "n" : "TG",
    "v" : "1810011O10Rik"
  }, {
    "s" : 27347,
    "po" : 32926,
    "n" : "name",
    "v" : "Nr4a2 (TR) 1810011O10Rik"
  }, {
    "s" : 27347,
    "po" : 32926,
    "n" : "interaction",
    "v" : "transcription regulation"
  }, {
    "s" : 27347,
    "po" : 32926,
    "n" : "corr_T6",
    "v" : "0.4",
    "d" : "double"
  }, {
    "s" : 27347,
    "po" : 32926,
    "n" : "count_T48",
    "v" : ""
  }, {
    "s" : 27347,
    "po" : 32925,
    "n" : "count_T6",
    "v" : ""
  }, {
    "s" : 27347,
    "po" : 32925,
    "n" : "corr",
    "v" : "0.5",
    "d" : "double"
  }, {
    "s" : 27347,
    "po" : 32925,
    "n" : "source",
    "v" : "cellNet"
  }, {
    "s" : 27347,
    "po" : 32925,
    "n" : "type",
    "v" : "blood"
  }, {
    "s" : 27347,
    "po" : 32925,
    "n" : "state2",
    "v" : ""
  }, {
    "s" : 27347,
    "po" : 32925,
    "n" : "pvalueT0",
    "v" : ""
  }, {
    "s" : 27347,
    "po" : 32925,
    "n" : "state1",
    "v" : ""
  }, {
    "s" : 27347,
    "po" : 32925,
    "n" : "shared name",
    "v" : "Nr4a2 (TR) Dusp5"
  }, {
    "s" : 27347,
    "po" : 32925,
    "n" : "gene_target",
    "v" : ""
  }, {
    "s" : 27347,
    "po" : 32925,
    "n" : "pvalueT48",
    "v" : ""
  }, {
    "s" : 27347,
    "po" : 32925,
    "n" : "selected",
    "v" : "false",
    "d" : "boolean"
  }, {
    "s" : 27347,
    "po" : 32925,
    "n" : "count_T0",
    "v" : ""
  }, {
    "s" : 27347,
    "po" : 32925,
    "n" : "corr_T0",
    "v" : "0.5",
    "d" : "double"
  }, {
    "s" : 27347,
    "po" : 32925,
    "n" : "corr_T48",
    "v" : "0.5",
    "d" : "double"
  }, {
    "s" : 27347,
    "po" : 32925,
    "n" : "gene2",
    "v" : ""
  }, {
    "s" : 27347,
    "po" : 32925,
    "n" : "gene1",
    "v" : ""
  }, {
    "s" : 27347,
    "po" : 32925,
    "n" : "is_inhibition",
    "v" : "no"
  }, {
    "s" : 27347,
    "po" : 32925,
    "n" : "pvalueT6",
    "v" : ""
  }, {
    "s" : 27347,
    "po" : 32925,
    "n" : "TF",
    "v" : "Nr4a2"
  }, {
    "s" : 27347,
    "po" : 32925,
    "n" : "TG",
    "v" : "Dusp5"
  }, {
    "s" : 27347,
    "po" : 32925,
    "n" : "name",
    "v" : "Nr4a2 (TR) Dusp5"
  }, {
    "s" : 27347,
    "po" : 32925,
    "n" : "interaction",
    "v" : "transcription regulation"
  }, {
    "s" : 27347,
    "po" : 32925,
    "n" : "corr_T6",
    "v" : "0.5",
    "d" : "double"
  }, {
    "s" : 27347,
    "po" : 32925,
    "n" : "count_T48",
    "v" : ""
  }, {
    "s" : 27347,
    "po" : 32924,
    "n" : "count_T6",
    "v" : ""
  }, {
    "s" : 27347,
    "po" : 32924,
    "n" : "corr",
    "v" : "0.4",
    "d" : "double"
  }, {
    "s" : 27347,
    "po" : 32924,
    "n" : "source",
    "v" : "cellNet"
  }, {
    "s" : 27347,
    "po" : 32924,
    "n" : "type",
    "v" : "blood"
  }, {
    "s" : 27347,
    "po" : 32924,
    "n" : "state2",
    "v" : ""
  }, {
    "s" : 27347,
    "po" : 32924,
    "n" : "pvalueT0",
    "v" : ""
  }, {
    "s" : 27347,
    "po" : 32924,
    "n" : "state1",
    "v" : ""
  }, {
    "s" : 27347,
    "po" : 32924,
    "n" : "shared name",
    "v" : "Nr4a2 (TR) Adamts1"
  }, {
    "s" : 27347,
    "po" : 32924,
    "n" : "gene_target",
    "v" : ""
  }, {
    "s" : 27347,
    "po" : 32924,
    "n" : "pvalueT48",
    "v" : ""
  }, {
    "s" : 27347,
    "po" : 32924,
    "n" : "selected",
    "v" : "false",
    "d" : "boolean"
  }, {
    "s" : 27347,
    "po" : 32924,
    "n" : "count_T0",
    "v" : ""
  }, {
    "s" : 27347,
    "po" : 32924,
    "n" : "corr_T0",
    "v" : "0.4",
    "d" : "double"
  }, {
    "s" : 27347,
    "po" : 32924,
    "n" : "corr_T48",
    "v" : "0.4",
    "d" : "double"
  }, {
    "s" : 27347,
    "po" : 32924,
    "n" : "gene2",
    "v" : ""
  }, {
    "s" : 27347,
    "po" : 32924,
    "n" : "gene1",
    "v" : ""
  }, {
    "s" : 27347,
    "po" : 32924,
    "n" : "is_inhibition",
    "v" : "no"
  }, {
    "s" : 27347,
    "po" : 32924,
    "n" : "pvalueT6",
    "v" : ""
  }, {
    "s" : 27347,
    "po" : 32924,
    "n" : "TF",
    "v" : "Nr4a2"
  }, {
    "s" : 27347,
    "po" : 32924,
    "n" : "TG",
    "v" : "Adamts1"
  }, {
    "s" : 27347,
    "po" : 32924,
    "n" : "name",
    "v" : "Nr4a2 (TR) Adamts1"
  }, {
    "s" : 27347,
    "po" : 32924,
    "n" : "interaction",
    "v" : "transcription regulation"
  }, {
    "s" : 27347,
    "po" : 32924,
    "n" : "corr_T6",
    "v" : "0.4",
    "d" : "double"
  }, {
    "s" : 27347,
    "po" : 32924,
    "n" : "count_T48",
    "v" : ""
  }, {
    "s" : 27347,
    "po" : 32923,
    "n" : "count_T6",
    "v" : ""
  }, {
    "s" : 27347,
    "po" : 32923,
    "n" : "corr",
    "v" : "0.49",
    "d" : "double"
  }, {
    "s" : 27347,
    "po" : 32923,
    "n" : "source",
    "v" : "cellNet"
  }, {
    "s" : 27347,
    "po" : 32923,
    "n" : "type",
    "v" : "blood"
  }, {
    "s" : 27347,
    "po" : 32923,
    "n" : "state2",
    "v" : ""
  }, {
    "s" : 27347,
    "po" : 32923,
    "n" : "pvalueT0",
    "v" : ""
  }, {
    "s" : 27347,
    "po" : 32923,
    "n" : "state1",
    "v" : ""
  }, {
    "s" : 27347,
    "po" : 32923,
    "n" : "shared name",
    "v" : "Nr4a2 (TR) Grasp"
  }, {
    "s" : 27347,
    "po" : 32923,
    "n" : "gene_target",
    "v" : ""
  }, {
    "s" : 27347,
    "po" : 32923,
    "n" : "pvalueT48",
    "v" : ""
  }, {
    "s" : 27347,
    "po" : 32923,
    "n" : "selected",
    "v" : "false",
    "d" : "boolean"
  }, {
    "s" : 27347,
    "po" : 32923,
    "n" : "count_T0",
    "v" : ""
  }, {
    "s" : 27347,
    "po" : 32923,
    "n" : "corr_T0",
    "v" : "0.49",
    "d" : "double"
  }, {
    "s" : 27347,
    "po" : 32923,
    "n" : "corr_T48",
    "v" : "0.49",
    "d" : "double"
  }, {
    "s" : 27347,
    "po" : 32923,
    "n" : "gene2",
    "v" : ""
  }, {
    "s" : 27347,
    "po" : 32923,
    "n" : "gene1",
    "v" : ""
  }, {
    "s" : 27347,
    "po" : 32923,
    "n" : "is_inhibition",
    "v" : "no"
  }, {
    "s" : 27347,
    "po" : 32923,
    "n" : "pvalueT6",
    "v" : ""
  }, {
    "s" : 27347,
    "po" : 32923,
    "n" : "TF",
    "v" : "Nr4a2"
  }, {
    "s" : 27347,
    "po" : 32923,
    "n" : "TG",
    "v" : "Grasp"
  }, {
    "s" : 27347,
    "po" : 32923,
    "n" : "name",
    "v" : "Nr4a2 (TR) Grasp"
  }, {
    "s" : 27347,
    "po" : 32923,
    "n" : "interaction",
    "v" : "transcription regulation"
  }, {
    "s" : 27347,
    "po" : 32923,
    "n" : "corr_T6",
    "v" : "0.49",
    "d" : "double"
  }, {
    "s" : 27347,
    "po" : 32923,
    "n" : "count_T48",
    "v" : ""
  }, {
    "s" : 27347,
    "po" : 32922,
    "n" : "count_T6",
    "v" : ""
  }, {
    "s" : 27347,
    "po" : 32922,
    "n" : "corr",
    "v" : "-0.37",
    "d" : "double"
  }, {
    "s" : 27347,
    "po" : 32922,
    "n" : "source",
    "v" : "cellNet"
  }, {
    "s" : 27347,
    "po" : 32922,
    "n" : "type",
    "v" : "all"
  }, {
    "s" : 27347,
    "po" : 32922,
    "n" : "state2",
    "v" : ""
  }, {
    "s" : 27347,
    "po" : 32922,
    "n" : "pvalueT0",
    "v" : ""
  }, {
    "s" : 27347,
    "po" : 32922,
    "n" : "state1",
    "v" : ""
  }, {
    "s" : 27347,
    "po" : 32922,
    "n" : "shared name",
    "v" : "Nr4a2 (TR) Rbpms2"
  }, {
    "s" : 27347,
    "po" : 32922,
    "n" : "gene_target",
    "v" : ""
  }, {
    "s" : 27347,
    "po" : 32922,
    "n" : "pvalueT48",
    "v" : ""
  }, {
    "s" : 27347,
    "po" : 32922,
    "n" : "selected",
    "v" : "false",
    "d" : "boolean"
  }, {
    "s" : 27347,
    "po" : 32922,
    "n" : "count_T0",
    "v" : ""
  }, {
    "s" : 27347,
    "po" : 32922,
    "n" : "corr_T0",
    "v" : "-0.37",
    "d" : "double"
  }, {
    "s" : 27347,
    "po" : 32922,
    "n" : "corr_T48",
    "v" : "-0.37",
    "d" : "double"
  }, {
    "s" : 27347,
    "po" : 32922,
    "n" : "gene2",
    "v" : ""
  }, {
    "s" : 27347,
    "po" : 32922,
    "n" : "gene1",
    "v" : ""
  }, {
    "s" : 27347,
    "po" : 32922,
    "n" : "is_inhibition",
    "v" : "yes"
  }, {
    "s" : 27347,
    "po" : 32922,
    "n" : "pvalueT6",
    "v" : ""
  }, {
    "s" : 27347,
    "po" : 32922,
    "n" : "TF",
    "v" : "Nr4a2"
  }, {
    "s" : 27347,
    "po" : 32922,
    "n" : "TG",
    "v" : "Rbpms2"
  }, {
    "s" : 27347,
    "po" : 32922,
    "n" : "name",
    "v" : "Nr4a2 (TR) Rbpms2"
  }, {
    "s" : 27347,
    "po" : 32922,
    "n" : "interaction",
    "v" : "transcription regulation"
  }, {
    "s" : 27347,
    "po" : 32922,
    "n" : "corr_T6",
    "v" : "-0.37",
    "d" : "double"
  }, {
    "s" : 27347,
    "po" : 32922,
    "n" : "count_T48",
    "v" : ""
  }, {
    "s" : 27347,
    "po" : 32921,
    "n" : "count_T6",
    "v" : ""
  }, {
    "s" : 27347,
    "po" : 32921,
    "n" : "corr",
    "v" : "0.36",
    "d" : "double"
  }, {
    "s" : 27347,
    "po" : 32921,
    "n" : "source",
    "v" : "cellNet"
  }, {
    "s" : 27347,
    "po" : 32921,
    "n" : "type",
    "v" : "all"
  }, {
    "s" : 27347,
    "po" : 32921,
    "n" : "state2",
    "v" : ""
  }, {
    "s" : 27347,
    "po" : 32921,
    "n" : "pvalueT0",
    "v" : ""
  }, {
    "s" : 27347,
    "po" : 32921,
    "n" : "state1",
    "v" : ""
  }, {
    "s" : 27347,
    "po" : 32921,
    "n" : "shared name",
    "v" : "Nr4a2 (TR) Vopp1"
  }, {
    "s" : 27347,
    "po" : 32921,
    "n" : "gene_target",
    "v" : ""
  }, {
    "s" : 27347,
    "po" : 32921,
    "n" : "pvalueT48",
    "v" : ""
  }, {
    "s" : 27347,
    "po" : 32921,
    "n" : "selected",
    "v" : "false",
    "d" : "boolean"
  }, {
    "s" : 27347,
    "po" : 32921,
    "n" : "count_T0",
    "v" : ""
  }, {
    "s" : 27347,
    "po" : 32921,
    "n" : "corr_T0",
    "v" : "0.36",
    "d" : "double"
  }, {
    "s" : 27347,
    "po" : 32921,
    "n" : "corr_T48",
    "v" : "0.36",
    "d" : "double"
  }, {
    "s" : 27347,
    "po" : 32921,
    "n" : "gene2",
    "v" : ""
  }, {
    "s" : 27347,
    "po" : 32921,
    "n" : "gene1",
    "v" : ""
  }, {
    "s" : 27347,
    "po" : 32921,
    "n" : "is_inhibition",
    "v" : "no"
  }, {
    "s" : 27347,
    "po" : 32921,
    "n" : "pvalueT6",
    "v" : ""
  }, {
    "s" : 27347,
    "po" : 32921,
    "n" : "TF",
    "v" : "Nr4a2"
  }, {
    "s" : 27347,
    "po" : 32921,
    "n" : "TG",
    "v" : "Vopp1"
  }, {
    "s" : 27347,
    "po" : 32921,
    "n" : "name",
    "v" : "Nr4a2 (TR) Vopp1"
  }, {
    "s" : 27347,
    "po" : 32921,
    "n" : "interaction",
    "v" : "transcription regulation"
  }, {
    "s" : 27347,
    "po" : 32921,
    "n" : "corr_T6",
    "v" : "0.36",
    "d" : "double"
  }, {
    "s" : 27347,
    "po" : 32921,
    "n" : "count_T48",
    "v" : ""
  }, {
    "s" : 27347,
    "po" : 32920,
    "n" : "count_T6",
    "v" : ""
  }, {
    "s" : 27347,
    "po" : 32920,
    "n" : "corr",
    "v" : "0.37",
    "d" : "double"
  }, {
    "s" : 27347,
    "po" : 32920,
    "n" : "source",
    "v" : "cellNet"
  }, {
    "s" : 27347,
    "po" : 32920,
    "n" : "type",
    "v" : "all"
  }, {
    "s" : 27347,
    "po" : 32920,
    "n" : "state2",
    "v" : ""
  }, {
    "s" : 27347,
    "po" : 32920,
    "n" : "pvalueT0",
    "v" : ""
  }, {
    "s" : 27347,
    "po" : 32920,
    "n" : "state1",
    "v" : ""
  }, {
    "s" : 27347,
    "po" : 32920,
    "n" : "shared name",
    "v" : "Nr4a2 (TR) Slc39a6"
  }, {
    "s" : 27347,
    "po" : 32920,
    "n" : "gene_target",
    "v" : ""
  }, {
    "s" : 27347,
    "po" : 32920,
    "n" : "pvalueT48",
    "v" : ""
  }, {
    "s" : 27347,
    "po" : 32920,
    "n" : "selected",
    "v" : "false",
    "d" : "boolean"
  }, {
    "s" : 27347,
    "po" : 32920,
    "n" : "count_T0",
    "v" : ""
  }, {
    "s" : 27347,
    "po" : 32920,
    "n" : "corr_T0",
    "v" : "0.37",
    "d" : "double"
  }, {
    "s" : 27347,
    "po" : 32920,
    "n" : "corr_T48",
    "v" : "0.37",
    "d" : "double"
  }, {
    "s" : 27347,
    "po" : 32920,
    "n" : "gene2",
    "v" : ""
  }, {
    "s" : 27347,
    "po" : 32920,
    "n" : "gene1",
    "v" : ""
  }, {
    "s" : 27347,
    "po" : 32920,
    "n" : "is_inhibition",
    "v" : "no"
  }, {
    "s" : 27347,
    "po" : 32920,
    "n" : "pvalueT6",
    "v" : ""
  }, {
    "s" : 27347,
    "po" : 32920,
    "n" : "TF",
    "v" : "Nr4a2"
  }, {
    "s" : 27347,
    "po" : 32920,
    "n" : "TG",
    "v" : "Slc39a6"
  }, {
    "s" : 27347,
    "po" : 32920,
    "n" : "name",
    "v" : "Nr4a2 (TR) Slc39a6"
  }, {
    "s" : 27347,
    "po" : 32920,
    "n" : "interaction",
    "v" : "transcription regulation"
  }, {
    "s" : 27347,
    "po" : 32920,
    "n" : "corr_T6",
    "v" : "0.37",
    "d" : "double"
  }, {
    "s" : 27347,
    "po" : 32920,
    "n" : "count_T48",
    "v" : ""
  }, {
    "s" : 27347,
    "po" : 32919,
    "n" : "count_T6",
    "v" : ""
  }, {
    "s" : 27347,
    "po" : 32919,
    "n" : "corr",
    "v" : "0.37",
    "d" : "double"
  }, {
    "s" : 27347,
    "po" : 32919,
    "n" : "source",
    "v" : "cellNet"
  }, {
    "s" : 27347,
    "po" : 32919,
    "n" : "type",
    "v" : "all"
  }, {
    "s" : 27347,
    "po" : 32919,
    "n" : "state2",
    "v" : ""
  }, {
    "s" : 27347,
    "po" : 32919,
    "n" : "pvalueT0",
    "v" : ""
  }, {
    "s" : 27347,
    "po" : 32919,
    "n" : "state1",
    "v" : ""
  }, {
    "s" : 27347,
    "po" : 32919,
    "n" : "shared name",
    "v" : "Nr4a2 (TR) Ccnd2"
  }, {
    "s" : 27347,
    "po" : 32919,
    "n" : "gene_target",
    "v" : ""
  }, {
    "s" : 27347,
    "po" : 32919,
    "n" : "pvalueT48",
    "v" : ""
  }, {
    "s" : 27347,
    "po" : 32919,
    "n" : "selected",
    "v" : "false",
    "d" : "boolean"
  }, {
    "s" : 27347,
    "po" : 32919,
    "n" : "count_T0",
    "v" : ""
  }, {
    "s" : 27347,
    "po" : 32919,
    "n" : "corr_T0",
    "v" : "0.37",
    "d" : "double"
  }, {
    "s" : 27347,
    "po" : 32919,
    "n" : "corr_T48",
    "v" : "0.37",
    "d" : "double"
  }, {
    "s" : 27347,
    "po" : 32919,
    "n" : "gene2",
    "v" : ""
  }, {
    "s" : 27347,
    "po" : 32919,
    "n" : "gene1",
    "v" : ""
  }, {
    "s" : 27347,
    "po" : 32919,
    "n" : "is_inhibition",
    "v" : "no"
  }, {
    "s" : 27347,
    "po" : 32919,
    "n" : "pvalueT6",
    "v" : ""
  }, {
    "s" : 27347,
    "po" : 32919,
    "n" : "TF",
    "v" : "Nr4a2"
  }, {
    "s" : 27347,
    "po" : 32919,
    "n" : "TG",
    "v" : "Ccnd2"
  }, {
    "s" : 27347,
    "po" : 32919,
    "n" : "name",
    "v" : "Nr4a2 (TR) Ccnd2"
  }, {
    "s" : 27347,
    "po" : 32919,
    "n" : "interaction",
    "v" : "transcription regulation"
  }, {
    "s" : 27347,
    "po" : 32919,
    "n" : "corr_T6",
    "v" : "0.37",
    "d" : "double"
  }, {
    "s" : 27347,
    "po" : 32919,
    "n" : "count_T48",
    "v" : ""
  }, {
    "s" : 27347,
    "po" : 32918,
    "n" : "count_T6",
    "v" : ""
  }, {
    "s" : 27347,
    "po" : 32918,
    "n" : "corr",
    "v" : "-0.38",
    "d" : "double"
  }, {
    "s" : 27347,
    "po" : 32918,
    "n" : "source",
    "v" : "cellNet"
  }, {
    "s" : 27347,
    "po" : 32918,
    "n" : "type",
    "v" : "all"
  }, {
    "s" : 27347,
    "po" : 32918,
    "n" : "state2",
    "v" : ""
  }, {
    "s" : 27347,
    "po" : 32918,
    "n" : "pvalueT0",
    "v" : ""
  }, {
    "s" : 27347,
    "po" : 32918,
    "n" : "state1",
    "v" : ""
  }, {
    "s" : 27347,
    "po" : 32918,
    "n" : "shared name",
    "v" : "Nr4a2 (TR) Ccbl2"
  }, {
    "s" : 27347,
    "po" : 32918,
    "n" : "gene_target",
    "v" : ""
  }, {
    "s" : 27347,
    "po" : 32918,
    "n" : "pvalueT48",
    "v" : ""
  }, {
    "s" : 27347,
    "po" : 32918,
    "n" : "selected",
    "v" : "false",
    "d" : "boolean"
  }, {
    "s" : 27347,
    "po" : 32918,
    "n" : "count_T0",
    "v" : ""
  }, {
    "s" : 27347,
    "po" : 32918,
    "n" : "corr_T0",
    "v" : "-0.38",
    "d" : "double"
  }, {
    "s" : 27347,
    "po" : 32918,
    "n" : "corr_T48",
    "v" : "-0.38",
    "d" : "double"
  }, {
    "s" : 27347,
    "po" : 32918,
    "n" : "gene2",
    "v" : ""
  }, {
    "s" : 27347,
    "po" : 32918,
    "n" : "gene1",
    "v" : ""
  }, {
    "s" : 27347,
    "po" : 32918,
    "n" : "is_inhibition",
    "v" : "yes"
  }, {
    "s" : 27347,
    "po" : 32918,
    "n" : "pvalueT6",
    "v" : ""
  }, {
    "s" : 27347,
    "po" : 32918,
    "n" : "TF",
    "v" : "Nr4a2"
  }, {
    "s" : 27347,
    "po" : 32918,
    "n" : "TG",
    "v" : "Ccbl2"
  }, {
    "s" : 27347,
    "po" : 32918,
    "n" : "name",
    "v" : "Nr4a2 (TR) Ccbl2"
  }, {
    "s" : 27347,
    "po" : 32918,
    "n" : "interaction",
    "v" : "transcription regulation"
  }, {
    "s" : 27347,
    "po" : 32918,
    "n" : "corr_T6",
    "v" : "-0.38",
    "d" : "double"
  }, {
    "s" : 27347,
    "po" : 32918,
    "n" : "count_T48",
    "v" : ""
  }, {
    "s" : 27347,
    "po" : 32917,
    "n" : "count_T6",
    "v" : ""
  }, {
    "s" : 27347,
    "po" : 32917,
    "n" : "corr",
    "v" : "-0.39",
    "d" : "double"
  }, {
    "s" : 27347,
    "po" : 32917,
    "n" : "source",
    "v" : "cellNet"
  }, {
    "s" : 27347,
    "po" : 32917,
    "n" : "type",
    "v" : "all"
  }, {
    "s" : 27347,
    "po" : 32917,
    "n" : "state2",
    "v" : ""
  }, {
    "s" : 27347,
    "po" : 32917,
    "n" : "pvalueT0",
    "v" : ""
  }, {
    "s" : 27347,
    "po" : 32917,
    "n" : "state1",
    "v" : ""
  }, {
    "s" : 27347,
    "po" : 32917,
    "n" : "shared name",
    "v" : "Nr4a2 (TR) Grhpr"
  }, {
    "s" : 27347,
    "po" : 32917,
    "n" : "gene_target",
    "v" : ""
  }, {
    "s" : 27347,
    "po" : 32917,
    "n" : "pvalueT48",
    "v" : ""
  }, {
    "s" : 27347,
    "po" : 32917,
    "n" : "selected",
    "v" : "false",
    "d" : "boolean"
  }, {
    "s" : 27347,
    "po" : 32917,
    "n" : "count_T0",
    "v" : ""
  }, {
    "s" : 27347,
    "po" : 32917,
    "n" : "corr_T0",
    "v" : "-0.39",
    "d" : "double"
  }, {
    "s" : 27347,
    "po" : 32917,
    "n" : "corr_T48",
    "v" : "-0.39",
    "d" : "double"
  }, {
    "s" : 27347,
    "po" : 32917,
    "n" : "gene2",
    "v" : ""
  }, {
    "s" : 27347,
    "po" : 32917,
    "n" : "gene1",
    "v" : ""
  }, {
    "s" : 27347,
    "po" : 32917,
    "n" : "is_inhibition",
    "v" : "yes"
  }, {
    "s" : 27347,
    "po" : 32917,
    "n" : "pvalueT6",
    "v" : ""
  }, {
    "s" : 27347,
    "po" : 32917,
    "n" : "TF",
    "v" : "Nr4a2"
  }, {
    "s" : 27347,
    "po" : 32917,
    "n" : "TG",
    "v" : "Grhpr"
  }, {
    "s" : 27347,
    "po" : 32917,
    "n" : "name",
    "v" : "Nr4a2 (TR) Grhpr"
  }, {
    "s" : 27347,
    "po" : 32917,
    "n" : "interaction",
    "v" : "transcription regulation"
  }, {
    "s" : 27347,
    "po" : 32917,
    "n" : "corr_T6",
    "v" : "-0.39",
    "d" : "double"
  }, {
    "s" : 27347,
    "po" : 32917,
    "n" : "count_T48",
    "v" : ""
  }, {
    "s" : 27347,
    "po" : 32916,
    "n" : "count_T6",
    "v" : ""
  }, {
    "s" : 27347,
    "po" : 32916,
    "n" : "corr",
    "v" : "0.38",
    "d" : "double"
  }, {
    "s" : 27347,
    "po" : 32916,
    "n" : "source",
    "v" : "cellNet"
  }, {
    "s" : 27347,
    "po" : 32916,
    "n" : "type",
    "v" : "all"
  }, {
    "s" : 27347,
    "po" : 32916,
    "n" : "state2",
    "v" : ""
  }, {
    "s" : 27347,
    "po" : 32916,
    "n" : "pvalueT0",
    "v" : ""
  }, {
    "s" : 27347,
    "po" : 32916,
    "n" : "state1",
    "v" : ""
  }, {
    "s" : 27347,
    "po" : 32916,
    "n" : "shared name",
    "v" : "Nr4a2 (TR) Jun"
  }, {
    "s" : 27347,
    "po" : 32916,
    "n" : "gene_target",
    "v" : ""
  }, {
    "s" : 27347,
    "po" : 32916,
    "n" : "pvalueT48",
    "v" : ""
  }, {
    "s" : 27347,
    "po" : 32916,
    "n" : "selected",
    "v" : "false",
    "d" : "boolean"
  }, {
    "s" : 27347,
    "po" : 32916,
    "n" : "count_T0",
    "v" : ""
  }, {
    "s" : 27347,
    "po" : 32916,
    "n" : "corr_T0",
    "v" : "0.38",
    "d" : "double"
  }, {
    "s" : 27347,
    "po" : 32916,
    "n" : "corr_T48",
    "v" : "0.38",
    "d" : "double"
  }, {
    "s" : 27347,
    "po" : 32916,
    "n" : "gene2",
    "v" : ""
  }, {
    "s" : 27347,
    "po" : 32916,
    "n" : "gene1",
    "v" : ""
  }, {
    "s" : 27347,
    "po" : 32916,
    "n" : "is_inhibition",
    "v" : "no"
  }, {
    "s" : 27347,
    "po" : 32916,
    "n" : "pvalueT6",
    "v" : ""
  }, {
    "s" : 27347,
    "po" : 32916,
    "n" : "TF",
    "v" : "Nr4a2"
  }, {
    "s" : 27347,
    "po" : 32916,
    "n" : "TG",
    "v" : "Jun"
  }, {
    "s" : 27347,
    "po" : 32916,
    "n" : "name",
    "v" : "Nr4a2 (TR) Jun"
  }, {
    "s" : 27347,
    "po" : 32916,
    "n" : "interaction",
    "v" : "transcription regulation"
  }, {
    "s" : 27347,
    "po" : 32916,
    "n" : "corr_T6",
    "v" : "0.38",
    "d" : "double"
  }, {
    "s" : 27347,
    "po" : 32916,
    "n" : "count_T48",
    "v" : ""
  }, {
    "s" : 27347,
    "po" : 32915,
    "n" : "count_T6",
    "v" : ""
  }, {
    "s" : 27347,
    "po" : 32915,
    "n" : "corr",
    "v" : "-0.36",
    "d" : "double"
  }, {
    "s" : 27347,
    "po" : 32915,
    "n" : "source",
    "v" : "cellNet"
  }, {
    "s" : 27347,
    "po" : 32915,
    "n" : "type",
    "v" : "all"
  }, {
    "s" : 27347,
    "po" : 32915,
    "n" : "state2",
    "v" : ""
  }, {
    "s" : 27347,
    "po" : 32915,
    "n" : "pvalueT0",
    "v" : ""
  }, {
    "s" : 27347,
    "po" : 32915,
    "n" : "state1",
    "v" : ""
  }, {
    "s" : 27347,
    "po" : 32915,
    "n" : "shared name",
    "v" : "Nr4a2 (TR) Nudt4"
  }, {
    "s" : 27347,
    "po" : 32915,
    "n" : "gene_target",
    "v" : ""
  }, {
    "s" : 27347,
    "po" : 32915,
    "n" : "pvalueT48",
    "v" : ""
  }, {
    "s" : 27347,
    "po" : 32915,
    "n" : "selected",
    "v" : "false",
    "d" : "boolean"
  }, {
    "s" : 27347,
    "po" : 32915,
    "n" : "count_T0",
    "v" : ""
  }, {
    "s" : 27347,
    "po" : 32915,
    "n" : "corr_T0",
    "v" : "-0.36",
    "d" : "double"
  }, {
    "s" : 27347,
    "po" : 32915,
    "n" : "corr_T48",
    "v" : "-0.36",
    "d" : "double"
  }, {
    "s" : 27347,
    "po" : 32915,
    "n" : "gene2",
    "v" : ""
  }, {
    "s" : 27347,
    "po" : 32915,
    "n" : "gene1",
    "v" : ""
  }, {
    "s" : 27347,
    "po" : 32915,
    "n" : "is_inhibition",
    "v" : "no"
  }, {
    "s" : 27347,
    "po" : 32915,
    "n" : "pvalueT6",
    "v" : ""
  }, {
    "s" : 27347,
    "po" : 32915,
    "n" : "TF",
    "v" : "Nr4a2"
  }, {
    "s" : 27347,
    "po" : 32915,
    "n" : "TG",
    "v" : "Nudt4"
  }, {
    "s" : 27347,
    "po" : 32915,
    "n" : "name",
    "v" : "Nr4a2 (TR) Nudt4"
  }, {
    "s" : 27347,
    "po" : 32915,
    "n" : "interaction",
    "v" : "transcription regulation"
  }, {
    "s" : 27347,
    "po" : 32915,
    "n" : "corr_T6",
    "v" : "-0.36",
    "d" : "double"
  }, {
    "s" : 27347,
    "po" : 32915,
    "n" : "count_T48",
    "v" : ""
  }, {
    "s" : 27347,
    "po" : 32914,
    "n" : "count_T6",
    "v" : ""
  }, {
    "s" : 27347,
    "po" : 32914,
    "n" : "corr",
    "v" : "0.51",
    "d" : "double"
  }, {
    "s" : 27347,
    "po" : 32914,
    "n" : "source",
    "v" : "cellNet"
  }, {
    "s" : 27347,
    "po" : 32914,
    "n" : "type",
    "v" : "ectoderm"
  }, {
    "s" : 27347,
    "po" : 32914,
    "n" : "state2",
    "v" : ""
  }, {
    "s" : 27347,
    "po" : 32914,
    "n" : "pvalueT0",
    "v" : ""
  }, {
    "s" : 27347,
    "po" : 32914,
    "n" : "state1",
    "v" : ""
  }, {
    "s" : 27347,
    "po" : 32914,
    "n" : "shared name",
    "v" : "Nr4a2 (TR) E130309F12Rik"
  }, {
    "s" : 27347,
    "po" : 32914,
    "n" : "gene_target",
    "v" : ""
  }, {
    "s" : 27347,
    "po" : 32914,
    "n" : "pvalueT48",
    "v" : ""
  }, {
    "s" : 27347,
    "po" : 32914,
    "n" : "selected",
    "v" : "false",
    "d" : "boolean"
  }, {
    "s" : 27347,
    "po" : 32914,
    "n" : "count_T0",
    "v" : ""
  }, {
    "s" : 27347,
    "po" : 32914,
    "n" : "corr_T0",
    "v" : "0.51",
    "d" : "double"
  }, {
    "s" : 27347,
    "po" : 32914,
    "n" : "corr_T48",
    "v" : "0.51",
    "d" : "double"
  }, {
    "s" : 27347,
    "po" : 32914,
    "n" : "gene2",
    "v" : ""
  }, {
    "s" : 27347,
    "po" : 32914,
    "n" : "gene1",
    "v" : ""
  }, {
    "s" : 27347,
    "po" : 32914,
    "n" : "is_inhibition",
    "v" : "no"
  }, {
    "s" : 27347,
    "po" : 32914,
    "n" : "pvalueT6",
    "v" : ""
  }, {
    "s" : 27347,
    "po" : 32914,
    "n" : "TF",
    "v" : "Nr4a2"
  }, {
    "s" : 27347,
    "po" : 32914,
    "n" : "TG",
    "v" : "E130309F12Rik"
  }, {
    "s" : 27347,
    "po" : 32914,
    "n" : "name",
    "v" : "Nr4a2 (TR) E130309F12Rik"
  }, {
    "s" : 27347,
    "po" : 32914,
    "n" : "interaction",
    "v" : "transcription regulation"
  }, {
    "s" : 27347,
    "po" : 32914,
    "n" : "corr_T6",
    "v" : "0.51",
    "d" : "double"
  }, {
    "s" : 27347,
    "po" : 32914,
    "n" : "count_T48",
    "v" : ""
  }, {
    "s" : 27347,
    "po" : 32913,
    "n" : "count_T6",
    "v" : ""
  }, {
    "s" : 27347,
    "po" : 32913,
    "n" : "corr",
    "v" : "-0.39",
    "d" : "double"
  }, {
    "s" : 27347,
    "po" : 32913,
    "n" : "source",
    "v" : "cellNet"
  }, {
    "s" : 27347,
    "po" : 32913,
    "n" : "type",
    "v" : "all"
  }, {
    "s" : 27347,
    "po" : 32913,
    "n" : "state2",
    "v" : ""
  }, {
    "s" : 27347,
    "po" : 32913,
    "n" : "pvalueT0",
    "v" : ""
  }, {
    "s" : 27347,
    "po" : 32913,
    "n" : "state1",
    "v" : ""
  }, {
    "s" : 27347,
    "po" : 32913,
    "n" : "shared name",
    "v" : "Nr4a2 (TR) Chchd10"
  }, {
    "s" : 27347,
    "po" : 32913,
    "n" : "gene_target",
    "v" : ""
  }, {
    "s" : 27347,
    "po" : 32913,
    "n" : "pvalueT48",
    "v" : ""
  }, {
    "s" : 27347,
    "po" : 32913,
    "n" : "selected",
    "v" : "false",
    "d" : "boolean"
  }, {
    "s" : 27347,
    "po" : 32913,
    "n" : "count_T0",
    "v" : ""
  }, {
    "s" : 27347,
    "po" : 32913,
    "n" : "corr_T0",
    "v" : "-0.39",
    "d" : "double"
  }, {
    "s" : 27347,
    "po" : 32913,
    "n" : "corr_T48",
    "v" : "-0.39",
    "d" : "double"
  }, {
    "s" : 27347,
    "po" : 32913,
    "n" : "gene2",
    "v" : ""
  }, {
    "s" : 27347,
    "po" : 32913,
    "n" : "gene1",
    "v" : ""
  }, {
    "s" : 27347,
    "po" : 32913,
    "n" : "is_inhibition",
    "v" : "yes"
  }, {
    "s" : 27347,
    "po" : 32913,
    "n" : "pvalueT6",
    "v" : ""
  }, {
    "s" : 27347,
    "po" : 32913,
    "n" : "TF",
    "v" : "Nr4a2"
  }, {
    "s" : 27347,
    "po" : 32913,
    "n" : "TG",
    "v" : "Chchd10"
  }, {
    "s" : 27347,
    "po" : 32913,
    "n" : "name",
    "v" : "Nr4a2 (TR) Chchd10"
  }, {
    "s" : 27347,
    "po" : 32913,
    "n" : "interaction",
    "v" : "transcription regulation"
  }, {
    "s" : 27347,
    "po" : 32913,
    "n" : "corr_T6",
    "v" : "-0.39",
    "d" : "double"
  }, {
    "s" : 27347,
    "po" : 32913,
    "n" : "count_T48",
    "v" : ""
  }, {
    "s" : 27347,
    "po" : 32912,
    "n" : "count_T6",
    "v" : ""
  }, {
    "s" : 27347,
    "po" : 32912,
    "n" : "corr",
    "v" : "0.37",
    "d" : "double"
  }, {
    "s" : 27347,
    "po" : 32912,
    "n" : "source",
    "v" : "cellNet"
  }, {
    "s" : 27347,
    "po" : 32912,
    "n" : "type",
    "v" : "all"
  }, {
    "s" : 27347,
    "po" : 32912,
    "n" : "state2",
    "v" : ""
  }, {
    "s" : 27347,
    "po" : 32912,
    "n" : "pvalueT0",
    "v" : ""
  }, {
    "s" : 27347,
    "po" : 32912,
    "n" : "state1",
    "v" : ""
  }, {
    "s" : 27347,
    "po" : 32912,
    "n" : "shared name",
    "v" : "Nr4a2 (TR) Mllt3"
  }, {
    "s" : 27347,
    "po" : 32912,
    "n" : "gene_target",
    "v" : ""
  }, {
    "s" : 27347,
    "po" : 32912,
    "n" : "pvalueT48",
    "v" : ""
  }, {
    "s" : 27347,
    "po" : 32912,
    "n" : "selected",
    "v" : "false",
    "d" : "boolean"
  }, {
    "s" : 27347,
    "po" : 32912,
    "n" : "count_T0",
    "v" : ""
  }, {
    "s" : 27347,
    "po" : 32912,
    "n" : "corr_T0",
    "v" : "0.37",
    "d" : "double"
  }, {
    "s" : 27347,
    "po" : 32912,
    "n" : "corr_T48",
    "v" : "0.37",
    "d" : "double"
  }, {
    "s" : 27347,
    "po" : 32912,
    "n" : "gene2",
    "v" : ""
  }, {
    "s" : 27347,
    "po" : 32912,
    "n" : "gene1",
    "v" : ""
  }, {
    "s" : 27347,
    "po" : 32912,
    "n" : "is_inhibition",
    "v" : "no"
  }, {
    "s" : 27347,
    "po" : 32912,
    "n" : "pvalueT6",
    "v" : ""
  }, {
    "s" : 27347,
    "po" : 32912,
    "n" : "TF",
    "v" : "Nr4a2"
  }, {
    "s" : 27347,
    "po" : 32912,
    "n" : "TG",
    "v" : "Mllt3"
  }, {
    "s" : 27347,
    "po" : 32912,
    "n" : "name",
    "v" : "Nr4a2 (TR) Mllt3"
  }, {
    "s" : 27347,
    "po" : 32912,
    "n" : "interaction",
    "v" : "transcription regulation"
  }, {
    "s" : 27347,
    "po" : 32912,
    "n" : "corr_T6",
    "v" : "0.37",
    "d" : "double"
  }, {
    "s" : 27347,
    "po" : 32912,
    "n" : "count_T48",
    "v" : ""
  }, {
    "s" : 27347,
    "po" : 32911,
    "n" : "count_T6",
    "v" : ""
  }, {
    "s" : 27347,
    "po" : 32911,
    "n" : "corr",
    "v" : "0.37",
    "d" : "double"
  }, {
    "s" : 27347,
    "po" : 32911,
    "n" : "source",
    "v" : "cellNet"
  }, {
    "s" : 27347,
    "po" : 32911,
    "n" : "type",
    "v" : "all"
  }, {
    "s" : 27347,
    "po" : 32911,
    "n" : "state2",
    "v" : ""
  }, {
    "s" : 27347,
    "po" : 32911,
    "n" : "pvalueT0",
    "v" : ""
  }, {
    "s" : 27347,
    "po" : 32911,
    "n" : "state1",
    "v" : ""
  }, {
    "s" : 27347,
    "po" : 32911,
    "n" : "shared name",
    "v" : "Nr4a2 (TR) Ankrd44"
  }, {
    "s" : 27347,
    "po" : 32911,
    "n" : "gene_target",
    "v" : ""
  }, {
    "s" : 27347,
    "po" : 32911,
    "n" : "pvalueT48",
    "v" : ""
  }, {
    "s" : 27347,
    "po" : 32911,
    "n" : "selected",
    "v" : "false",
    "d" : "boolean"
  }, {
    "s" : 27347,
    "po" : 32911,
    "n" : "count_T0",
    "v" : ""
  }, {
    "s" : 27347,
    "po" : 32911,
    "n" : "corr_T0",
    "v" : "0.37",
    "d" : "double"
  }, {
    "s" : 27347,
    "po" : 32911,
    "n" : "corr_T48",
    "v" : "0.37",
    "d" : "double"
  }, {
    "s" : 27347,
    "po" : 32911,
    "n" : "gene2",
    "v" : ""
  }, {
    "s" : 27347,
    "po" : 32911,
    "n" : "gene1",
    "v" : ""
  }, {
    "s" : 27347,
    "po" : 32911,
    "n" : "is_inhibition",
    "v" : "no"
  }, {
    "s" : 27347,
    "po" : 32911,
    "n" : "pvalueT6",
    "v" : ""
  }, {
    "s" : 27347,
    "po" : 32911,
    "n" : "TF",
    "v" : "Nr4a2"
  }, {
    "s" : 27347,
    "po" : 32911,
    "n" : "TG",
    "v" : "Ankrd44"
  }, {
    "s" : 27347,
    "po" : 32911,
    "n" : "name",
    "v" : "Nr4a2 (TR) Ankrd44"
  }, {
    "s" : 27347,
    "po" : 32911,
    "n" : "interaction",
    "v" : "transcription regulation"
  }, {
    "s" : 27347,
    "po" : 32911,
    "n" : "corr_T6",
    "v" : "0.37",
    "d" : "double"
  }, {
    "s" : 27347,
    "po" : 32911,
    "n" : "count_T48",
    "v" : ""
  }, {
    "s" : 27347,
    "po" : 32910,
    "n" : "count_T6",
    "v" : ""
  }, {
    "s" : 27347,
    "po" : 32910,
    "n" : "corr",
    "v" : "0.4",
    "d" : "double"
  }, {
    "s" : 27347,
    "po" : 32910,
    "n" : "source",
    "v" : "cellNet"
  }, {
    "s" : 27347,
    "po" : 32910,
    "n" : "type",
    "v" : "blood"
  }, {
    "s" : 27347,
    "po" : 32910,
    "n" : "state2",
    "v" : ""
  }, {
    "s" : 27347,
    "po" : 32910,
    "n" : "pvalueT0",
    "v" : ""
  }, {
    "s" : 27347,
    "po" : 32910,
    "n" : "state1",
    "v" : ""
  }, {
    "s" : 27347,
    "po" : 32910,
    "n" : "shared name",
    "v" : "Nr4a2 (TR) Phlda1"
  }, {
    "s" : 27347,
    "po" : 32910,
    "n" : "gene_target",
    "v" : ""
  }, {
    "s" : 27347,
    "po" : 32910,
    "n" : "pvalueT48",
    "v" : ""
  }, {
    "s" : 27347,
    "po" : 32910,
    "n" : "selected",
    "v" : "false",
    "d" : "boolean"
  }, {
    "s" : 27347,
    "po" : 32910,
    "n" : "count_T0",
    "v" : ""
  }, {
    "s" : 27347,
    "po" : 32910,
    "n" : "corr_T0",
    "v" : "0.4",
    "d" : "double"
  }, {
    "s" : 27347,
    "po" : 32910,
    "n" : "corr_T48",
    "v" : "0.4",
    "d" : "double"
  }, {
    "s" : 27347,
    "po" : 32910,
    "n" : "gene2",
    "v" : ""
  }, {
    "s" : 27347,
    "po" : 32910,
    "n" : "gene1",
    "v" : ""
  }, {
    "s" : 27347,
    "po" : 32910,
    "n" : "is_inhibition",
    "v" : "no"
  }, {
    "s" : 27347,
    "po" : 32910,
    "n" : "pvalueT6",
    "v" : ""
  }, {
    "s" : 27347,
    "po" : 32910,
    "n" : "TF",
    "v" : "Nr4a2"
  }, {
    "s" : 27347,
    "po" : 32910,
    "n" : "TG",
    "v" : "Phlda1"
  }, {
    "s" : 27347,
    "po" : 32910,
    "n" : "name",
    "v" : "Nr4a2 (TR) Phlda1"
  }, {
    "s" : 27347,
    "po" : 32910,
    "n" : "interaction",
    "v" : "transcription regulation"
  }, {
    "s" : 27347,
    "po" : 32910,
    "n" : "corr_T6",
    "v" : "0.4",
    "d" : "double"
  }, {
    "s" : 27347,
    "po" : 32910,
    "n" : "count_T48",
    "v" : ""
  }, {
    "s" : 27347,
    "po" : 32909,
    "n" : "count_T6",
    "v" : ""
  }, {
    "s" : 27347,
    "po" : 32909,
    "n" : "corr",
    "v" : "0.4",
    "d" : "double"
  }, {
    "s" : 27347,
    "po" : 32909,
    "n" : "source",
    "v" : "cellNet"
  }, {
    "s" : 27347,
    "po" : 32909,
    "n" : "type",
    "v" : "blood"
  }, {
    "s" : 27347,
    "po" : 32909,
    "n" : "state2",
    "v" : ""
  }, {
    "s" : 27347,
    "po" : 32909,
    "n" : "pvalueT0",
    "v" : ""
  }, {
    "s" : 27347,
    "po" : 32909,
    "n" : "state1",
    "v" : ""
  }, {
    "s" : 27347,
    "po" : 32909,
    "n" : "shared name",
    "v" : "Nr4a2 (TR) Efnb2"
  }, {
    "s" : 27347,
    "po" : 32909,
    "n" : "gene_target",
    "v" : ""
  }, {
    "s" : 27347,
    "po" : 32909,
    "n" : "pvalueT48",
    "v" : ""
  }, {
    "s" : 27347,
    "po" : 32909,
    "n" : "selected",
    "v" : "false",
    "d" : "boolean"
  }, {
    "s" : 27347,
    "po" : 32909,
    "n" : "count_T0",
    "v" : ""
  }, {
    "s" : 27347,
    "po" : 32909,
    "n" : "corr_T0",
    "v" : "0.4",
    "d" : "double"
  }, {
    "s" : 27347,
    "po" : 32909,
    "n" : "corr_T48",
    "v" : "0.4",
    "d" : "double"
  }, {
    "s" : 27347,
    "po" : 32909,
    "n" : "gene2",
    "v" : ""
  }, {
    "s" : 27347,
    "po" : 32909,
    "n" : "gene1",
    "v" : ""
  }, {
    "s" : 27347,
    "po" : 32909,
    "n" : "is_inhibition",
    "v" : "no"
  }, {
    "s" : 27347,
    "po" : 32909,
    "n" : "pvalueT6",
    "v" : ""
  }, {
    "s" : 27347,
    "po" : 32909,
    "n" : "TF",
    "v" : "Nr4a2"
  }, {
    "s" : 27347,
    "po" : 32909,
    "n" : "TG",
    "v" : "Efnb2"
  }, {
    "s" : 27347,
    "po" : 32909,
    "n" : "name",
    "v" : "Nr4a2 (TR) Efnb2"
  }, {
    "s" : 27347,
    "po" : 32909,
    "n" : "interaction",
    "v" : "transcription regulation"
  }, {
    "s" : 27347,
    "po" : 32909,
    "n" : "corr_T6",
    "v" : "0.4",
    "d" : "double"
  }, {
    "s" : 27347,
    "po" : 32909,
    "n" : "count_T48",
    "v" : ""
  }, {
    "s" : 27347,
    "po" : 32908,
    "n" : "count_T6",
    "v" : ""
  }, {
    "s" : 27347,
    "po" : 32908,
    "n" : "corr",
    "v" : "0.36",
    "d" : "double"
  }, {
    "s" : 27347,
    "po" : 32908,
    "n" : "source",
    "v" : "cellNet"
  }, {
    "s" : 27347,
    "po" : 32908,
    "n" : "type",
    "v" : "all"
  }, {
    "s" : 27347,
    "po" : 32908,
    "n" : "state2",
    "v" : ""
  }, {
    "s" : 27347,
    "po" : 32908,
    "n" : "pvalueT0",
    "v" : ""
  }, {
    "s" : 27347,
    "po" : 32908,
    "n" : "state1",
    "v" : ""
  }, {
    "s" : 27347,
    "po" : 32908,
    "n" : "shared name",
    "v" : "Nr4a2 (TR) Vgll4"
  }, {
    "s" : 27347,
    "po" : 32908,
    "n" : "gene_target",
    "v" : ""
  }, {
    "s" : 27347,
    "po" : 32908,
    "n" : "pvalueT48",
    "v" : ""
  }, {
    "s" : 27347,
    "po" : 32908,
    "n" : "selected",
    "v" : "false",
    "d" : "boolean"
  }, {
    "s" : 27347,
    "po" : 32908,
    "n" : "count_T0",
    "v" : ""
  }, {
    "s" : 27347,
    "po" : 32908,
    "n" : "corr_T0",
    "v" : "0.36",
    "d" : "double"
  }, {
    "s" : 27347,
    "po" : 32908,
    "n" : "corr_T48",
    "v" : "0.36",
    "d" : "double"
  }, {
    "s" : 27347,
    "po" : 32908,
    "n" : "gene2",
    "v" : ""
  }, {
    "s" : 27347,
    "po" : 32908,
    "n" : "gene1",
    "v" : ""
  }, {
    "s" : 27347,
    "po" : 32908,
    "n" : "is_inhibition",
    "v" : "no"
  }, {
    "s" : 27347,
    "po" : 32908,
    "n" : "pvalueT6",
    "v" : ""
  }, {
    "s" : 27347,
    "po" : 32908,
    "n" : "TF",
    "v" : "Nr4a2"
  }, {
    "s" : 27347,
    "po" : 32908,
    "n" : "TG",
    "v" : "Vgll4"
  }, {
    "s" : 27347,
    "po" : 32908,
    "n" : "name",
    "v" : "Nr4a2 (TR) Vgll4"
  }, {
    "s" : 27347,
    "po" : 32908,
    "n" : "interaction",
    "v" : "transcription regulation"
  }, {
    "s" : 27347,
    "po" : 32908,
    "n" : "corr_T6",
    "v" : "0.36",
    "d" : "double"
  }, {
    "s" : 27347,
    "po" : 32908,
    "n" : "count_T48",
    "v" : ""
  }, {
    "s" : 27347,
    "po" : 32907,
    "n" : "count_T6",
    "v" : ""
  }, {
    "s" : 27347,
    "po" : 32907,
    "n" : "corr",
    "v" : "0.51",
    "d" : "double"
  }, {
    "s" : 27347,
    "po" : 32907,
    "n" : "source",
    "v" : "cellNet"
  }, {
    "s" : 27347,
    "po" : 32907,
    "n" : "type",
    "v" : "ectoderm"
  }, {
    "s" : 27347,
    "po" : 32907,
    "n" : "state2",
    "v" : ""
  }, {
    "s" : 27347,
    "po" : 32907,
    "n" : "pvalueT0",
    "v" : ""
  }, {
    "s" : 27347,
    "po" : 32907,
    "n" : "state1",
    "v" : ""
  }, {
    "s" : 27347,
    "po" : 32907,
    "n" : "shared name",
    "v" : "Nr4a2 (TR) Dpysl3"
  }, {
    "s" : 27347,
    "po" : 32907,
    "n" : "gene_target",
    "v" : ""
  }, {
    "s" : 27347,
    "po" : 32907,
    "n" : "pvalueT48",
    "v" : ""
  }, {
    "s" : 27347,
    "po" : 32907,
    "n" : "selected",
    "v" : "false",
    "d" : "boolean"
  }, {
    "s" : 27347,
    "po" : 32907,
    "n" : "count_T0",
    "v" : ""
  }, {
    "s" : 27347,
    "po" : 32907,
    "n" : "corr_T0",
    "v" : "0.51",
    "d" : "double"
  }, {
    "s" : 27347,
    "po" : 32907,
    "n" : "corr_T48",
    "v" : "0.51",
    "d" : "double"
  }, {
    "s" : 27347,
    "po" : 32907,
    "n" : "gene2",
    "v" : ""
  }, {
    "s" : 27347,
    "po" : 32907,
    "n" : "gene1",
    "v" : ""
  }, {
    "s" : 27347,
    "po" : 32907,
    "n" : "is_inhibition",
    "v" : "no"
  }, {
    "s" : 27347,
    "po" : 32907,
    "n" : "pvalueT6",
    "v" : ""
  }, {
    "s" : 27347,
    "po" : 32907,
    "n" : "TF",
    "v" : "Nr4a2"
  }, {
    "s" : 27347,
    "po" : 32907,
    "n" : "TG",
    "v" : "Dpysl3"
  }, {
    "s" : 27347,
    "po" : 32907,
    "n" : "name",
    "v" : "Nr4a2 (TR) Dpysl3"
  }, {
    "s" : 27347,
    "po" : 32907,
    "n" : "interaction",
    "v" : "transcription regulation"
  }, {
    "s" : 27347,
    "po" : 32907,
    "n" : "corr_T6",
    "v" : "0.51",
    "d" : "double"
  }, {
    "s" : 27347,
    "po" : 32907,
    "n" : "count_T48",
    "v" : ""
  }, {
    "s" : 27347,
    "po" : 32906,
    "n" : "count_T6",
    "v" : ""
  }, {
    "s" : 27347,
    "po" : 32906,
    "n" : "corr",
    "v" : "0.57",
    "d" : "double"
  }, {
    "s" : 27347,
    "po" : 32906,
    "n" : "source",
    "v" : "cellNet"
  }, {
    "s" : 27347,
    "po" : 32906,
    "n" : "type",
    "v" : "endoderm"
  }, {
    "s" : 27347,
    "po" : 32906,
    "n" : "state2",
    "v" : ""
  }, {
    "s" : 27347,
    "po" : 32906,
    "n" : "pvalueT0",
    "v" : ""
  }, {
    "s" : 27347,
    "po" : 32906,
    "n" : "state1",
    "v" : ""
  }, {
    "s" : 27347,
    "po" : 32906,
    "n" : "shared name",
    "v" : "Nr4a2 (TR) Tox3"
  }, {
    "s" : 27347,
    "po" : 32906,
    "n" : "gene_target",
    "v" : ""
  }, {
    "s" : 27347,
    "po" : 32906,
    "n" : "pvalueT48",
    "v" : ""
  }, {
    "s" : 27347,
    "po" : 32906,
    "n" : "selected",
    "v" : "false",
    "d" : "boolean"
  }, {
    "s" : 27347,
    "po" : 32906,
    "n" : "count_T0",
    "v" : ""
  }, {
    "s" : 27347,
    "po" : 32906,
    "n" : "corr_T0",
    "v" : "0.57",
    "d" : "double"
  }, {
    "s" : 27347,
    "po" : 32906,
    "n" : "corr_T48",
    "v" : "0.57",
    "d" : "double"
  }, {
    "s" : 27347,
    "po" : 32906,
    "n" : "gene2",
    "v" : ""
  }, {
    "s" : 27347,
    "po" : 32906,
    "n" : "gene1",
    "v" : ""
  }, {
    "s" : 27347,
    "po" : 32906,
    "n" : "is_inhibition",
    "v" : "no"
  }, {
    "s" : 27347,
    "po" : 32906,
    "n" : "pvalueT6",
    "v" : ""
  }, {
    "s" : 27347,
    "po" : 32906,
    "n" : "TF",
    "v" : "Nr4a2"
  }, {
    "s" : 27347,
    "po" : 32906,
    "n" : "TG",
    "v" : "Tox3"
  }, {
    "s" : 27347,
    "po" : 32906,
    "n" : "name",
    "v" : "Nr4a2 (TR) Tox3"
  }, {
    "s" : 27347,
    "po" : 32906,
    "n" : "interaction",
    "v" : "transcription regulation"
  }, {
    "s" : 27347,
    "po" : 32906,
    "n" : "corr_T6",
    "v" : "0.57",
    "d" : "double"
  }, {
    "s" : 27347,
    "po" : 32906,
    "n" : "count_T48",
    "v" : ""
  }, {
    "s" : 27347,
    "po" : 32905,
    "n" : "count_T6",
    "v" : ""
  }, {
    "s" : 27347,
    "po" : 32905,
    "n" : "corr",
    "v" : "0.58",
    "d" : "double"
  }, {
    "s" : 27347,
    "po" : 32905,
    "n" : "source",
    "v" : "cellNet"
  }, {
    "s" : 27347,
    "po" : 32905,
    "n" : "type",
    "v" : "endoderm"
  }, {
    "s" : 27347,
    "po" : 32905,
    "n" : "state2",
    "v" : ""
  }, {
    "s" : 27347,
    "po" : 32905,
    "n" : "pvalueT0",
    "v" : ""
  }, {
    "s" : 27347,
    "po" : 32905,
    "n" : "state1",
    "v" : ""
  }, {
    "s" : 27347,
    "po" : 32905,
    "n" : "shared name",
    "v" : "Nr4a2 (TR) Neurod1"
  }, {
    "s" : 27347,
    "po" : 32905,
    "n" : "gene_target",
    "v" : ""
  }, {
    "s" : 27347,
    "po" : 32905,
    "n" : "pvalueT48",
    "v" : ""
  }, {
    "s" : 27347,
    "po" : 32905,
    "n" : "selected",
    "v" : "false",
    "d" : "boolean"
  }, {
    "s" : 27347,
    "po" : 32905,
    "n" : "count_T0",
    "v" : ""
  }, {
    "s" : 27347,
    "po" : 32905,
    "n" : "corr_T0",
    "v" : "0.58",
    "d" : "double"
  }, {
    "s" : 27347,
    "po" : 32905,
    "n" : "corr_T48",
    "v" : "0.58",
    "d" : "double"
  }, {
    "s" : 27347,
    "po" : 32905,
    "n" : "gene2",
    "v" : ""
  }, {
    "s" : 27347,
    "po" : 32905,
    "n" : "gene1",
    "v" : ""
  }, {
    "s" : 27347,
    "po" : 32905,
    "n" : "is_inhibition",
    "v" : "no"
  }, {
    "s" : 27347,
    "po" : 32905,
    "n" : "pvalueT6",
    "v" : ""
  }, {
    "s" : 27347,
    "po" : 32905,
    "n" : "TF",
    "v" : "Nr4a2"
  }, {
    "s" : 27347,
    "po" : 32905,
    "n" : "TG",
    "v" : "Neurod1"
  }, {
    "s" : 27347,
    "po" : 32905,
    "n" : "name",
    "v" : "Nr4a2 (TR) Neurod1"
  }, {
    "s" : 27347,
    "po" : 32905,
    "n" : "interaction",
    "v" : "transcription regulation"
  }, {
    "s" : 27347,
    "po" : 32905,
    "n" : "corr_T6",
    "v" : "0.58",
    "d" : "double"
  }, {
    "s" : 27347,
    "po" : 32905,
    "n" : "count_T48",
    "v" : ""
  }, {
    "s" : 27347,
    "po" : 32904,
    "n" : "count_T6",
    "v" : ""
  }, {
    "s" : 27347,
    "po" : 32904,
    "n" : "corr",
    "v" : "0.41",
    "d" : "double"
  }, {
    "s" : 27347,
    "po" : 32904,
    "n" : "source",
    "v" : "cellNet"
  }, {
    "s" : 27347,
    "po" : 32904,
    "n" : "type",
    "v" : "blood"
  }, {
    "s" : 27347,
    "po" : 32904,
    "n" : "state2",
    "v" : ""
  }, {
    "s" : 27347,
    "po" : 32904,
    "n" : "pvalueT0",
    "v" : ""
  }, {
    "s" : 27347,
    "po" : 32904,
    "n" : "state1",
    "v" : ""
  }, {
    "s" : 27347,
    "po" : 32904,
    "n" : "shared name",
    "v" : "Nr4a2 (TR) Foxa1"
  }, {
    "s" : 27347,
    "po" : 32904,
    "n" : "gene_target",
    "v" : ""
  }, {
    "s" : 27347,
    "po" : 32904,
    "n" : "pvalueT48",
    "v" : ""
  }, {
    "s" : 27347,
    "po" : 32904,
    "n" : "selected",
    "v" : "false",
    "d" : "boolean"
  }, {
    "s" : 27347,
    "po" : 32904,
    "n" : "count_T0",
    "v" : ""
  }, {
    "s" : 27347,
    "po" : 32904,
    "n" : "corr_T0",
    "v" : "0.41",
    "d" : "double"
  }, {
    "s" : 27347,
    "po" : 32904,
    "n" : "corr_T48",
    "v" : "0.41",
    "d" : "double"
  }, {
    "s" : 27347,
    "po" : 32904,
    "n" : "gene2",
    "v" : ""
  }, {
    "s" : 27347,
    "po" : 32904,
    "n" : "gene1",
    "v" : ""
  }, {
    "s" : 27347,
    "po" : 32904,
    "n" : "is_inhibition",
    "v" : "no"
  }, {
    "s" : 27347,
    "po" : 32904,
    "n" : "pvalueT6",
    "v" : ""
  }, {
    "s" : 27347,
    "po" : 32904,
    "n" : "TF",
    "v" : "Nr4a2"
  }, {
    "s" : 27347,
    "po" : 32904,
    "n" : "TG",
    "v" : "Foxa1"
  }, {
    "s" : 27347,
    "po" : 32904,
    "n" : "name",
    "v" : "Nr4a2 (TR) Foxa1"
  }, {
    "s" : 27347,
    "po" : 32904,
    "n" : "interaction",
    "v" : "transcription regulation"
  }, {
    "s" : 27347,
    "po" : 32904,
    "n" : "corr_T6",
    "v" : "0.41",
    "d" : "double"
  }, {
    "s" : 27347,
    "po" : 32904,
    "n" : "count_T48",
    "v" : ""
  }, {
    "s" : 27347,
    "po" : 32903,
    "n" : "count_T6",
    "v" : ""
  }, {
    "s" : 27347,
    "po" : 32903,
    "n" : "corr",
    "v" : "0.42",
    "d" : "double"
  }, {
    "s" : 27347,
    "po" : 32903,
    "n" : "source",
    "v" : "cellNet"
  }, {
    "s" : 27347,
    "po" : 32903,
    "n" : "type",
    "v" : "blood"
  }, {
    "s" : 27347,
    "po" : 32903,
    "n" : "state2",
    "v" : ""
  }, {
    "s" : 27347,
    "po" : 32903,
    "n" : "pvalueT0",
    "v" : ""
  }, {
    "s" : 27347,
    "po" : 32903,
    "n" : "state1",
    "v" : ""
  }, {
    "s" : 27347,
    "po" : 32903,
    "n" : "shared name",
    "v" : "Nr4a2 (TR) Rgs2"
  }, {
    "s" : 27347,
    "po" : 32903,
    "n" : "gene_target",
    "v" : ""
  }, {
    "s" : 27347,
    "po" : 32903,
    "n" : "pvalueT48",
    "v" : ""
  }, {
    "s" : 27347,
    "po" : 32903,
    "n" : "selected",
    "v" : "false",
    "d" : "boolean"
  }, {
    "s" : 27347,
    "po" : 32903,
    "n" : "count_T0",
    "v" : ""
  }, {
    "s" : 27347,
    "po" : 32903,
    "n" : "corr_T0",
    "v" : "0.42",
    "d" : "double"
  }, {
    "s" : 27347,
    "po" : 32903,
    "n" : "corr_T48",
    "v" : "0.42",
    "d" : "double"
  }, {
    "s" : 27347,
    "po" : 32903,
    "n" : "gene2",
    "v" : ""
  }, {
    "s" : 27347,
    "po" : 32903,
    "n" : "gene1",
    "v" : ""
  }, {
    "s" : 27347,
    "po" : 32903,
    "n" : "is_inhibition",
    "v" : "no"
  }, {
    "s" : 27347,
    "po" : 32903,
    "n" : "pvalueT6",
    "v" : ""
  }, {
    "s" : 27347,
    "po" : 32903,
    "n" : "TF",
    "v" : "Nr4a2"
  }, {
    "s" : 27347,
    "po" : 32903,
    "n" : "TG",
    "v" : "Rgs2"
  }, {
    "s" : 27347,
    "po" : 32903,
    "n" : "name",
    "v" : "Nr4a2 (TR) Rgs2"
  }, {
    "s" : 27347,
    "po" : 32903,
    "n" : "interaction",
    "v" : "transcription regulation"
  }, {
    "s" : 27347,
    "po" : 32903,
    "n" : "corr_T6",
    "v" : "0.42",
    "d" : "double"
  }, {
    "s" : 27347,
    "po" : 32903,
    "n" : "count_T48",
    "v" : ""
  }, {
    "s" : 27347,
    "po" : 32902,
    "n" : "count_T6",
    "v" : ""
  }, {
    "s" : 27347,
    "po" : 32902,
    "n" : "corr",
    "v" : "0.46",
    "d" : "double"
  }, {
    "s" : 27347,
    "po" : 32902,
    "n" : "source",
    "v" : "cellNet"
  }, {
    "s" : 27347,
    "po" : 32902,
    "n" : "type",
    "v" : "blood"
  }, {
    "s" : 27347,
    "po" : 32902,
    "n" : "state2",
    "v" : ""
  }, {
    "s" : 27347,
    "po" : 32902,
    "n" : "pvalueT0",
    "v" : ""
  }, {
    "s" : 27347,
    "po" : 32902,
    "n" : "state1",
    "v" : ""
  }, {
    "s" : 27347,
    "po" : 32902,
    "n" : "shared name",
    "v" : "Nr4a2 (TR) Rasl11b"
  }, {
    "s" : 27347,
    "po" : 32902,
    "n" : "gene_target",
    "v" : ""
  }, {
    "s" : 27347,
    "po" : 32902,
    "n" : "pvalueT48",
    "v" : ""
  }, {
    "s" : 27347,
    "po" : 32902,
    "n" : "selected",
    "v" : "false",
    "d" : "boolean"
  }, {
    "s" : 27347,
    "po" : 32902,
    "n" : "count_T0",
    "v" : ""
  }, {
    "s" : 27347,
    "po" : 32902,
    "n" : "corr_T0",
    "v" : "0.46",
    "d" : "double"
  }, {
    "s" : 27347,
    "po" : 32902,
    "n" : "corr_T48",
    "v" : "0.46",
    "d" : "double"
  }, {
    "s" : 27347,
    "po" : 32902,
    "n" : "gene2",
    "v" : ""
  }, {
    "s" : 27347,
    "po" : 32902,
    "n" : "gene1",
    "v" : ""
  }, {
    "s" : 27347,
    "po" : 32902,
    "n" : "is_inhibition",
    "v" : "no"
  }, {
    "s" : 27347,
    "po" : 32902,
    "n" : "pvalueT6",
    "v" : ""
  }, {
    "s" : 27347,
    "po" : 32902,
    "n" : "TF",
    "v" : "Nr4a2"
  }, {
    "s" : 27347,
    "po" : 32902,
    "n" : "TG",
    "v" : "Rasl11b"
  }, {
    "s" : 27347,
    "po" : 32902,
    "n" : "name",
    "v" : "Nr4a2 (TR) Rasl11b"
  }, {
    "s" : 27347,
    "po" : 32902,
    "n" : "interaction",
    "v" : "transcription regulation"
  }, {
    "s" : 27347,
    "po" : 32902,
    "n" : "corr_T6",
    "v" : "0.46",
    "d" : "double"
  }, {
    "s" : 27347,
    "po" : 32902,
    "n" : "count_T48",
    "v" : ""
  }, {
    "s" : 27347,
    "po" : 32901,
    "n" : "count_T6",
    "v" : ""
  }, {
    "s" : 27347,
    "po" : 32901,
    "n" : "corr",
    "v" : "0.41",
    "d" : "double"
  }, {
    "s" : 27347,
    "po" : 32901,
    "n" : "source",
    "v" : "cellNet"
  }, {
    "s" : 27347,
    "po" : 32901,
    "n" : "type",
    "v" : "blood"
  }, {
    "s" : 27347,
    "po" : 32901,
    "n" : "state2",
    "v" : ""
  }, {
    "s" : 27347,
    "po" : 32901,
    "n" : "pvalueT0",
    "v" : ""
  }, {
    "s" : 27347,
    "po" : 32901,
    "n" : "state1",
    "v" : ""
  }, {
    "s" : 27347,
    "po" : 32901,
    "n" : "shared name",
    "v" : "Nr4a2 (TR) Efemp1"
  }, {
    "s" : 27347,
    "po" : 32901,
    "n" : "gene_target",
    "v" : ""
  }, {
    "s" : 27347,
    "po" : 32901,
    "n" : "pvalueT48",
    "v" : ""
  }, {
    "s" : 27347,
    "po" : 32901,
    "n" : "selected",
    "v" : "false",
    "d" : "boolean"
  }, {
    "s" : 27347,
    "po" : 32901,
    "n" : "count_T0",
    "v" : ""
  }, {
    "s" : 27347,
    "po" : 32901,
    "n" : "corr_T0",
    "v" : "0.41",
    "d" : "double"
  }, {
    "s" : 27347,
    "po" : 32901,
    "n" : "corr_T48",
    "v" : "0.41",
    "d" : "double"
  }, {
    "s" : 27347,
    "po" : 32901,
    "n" : "gene2",
    "v" : ""
  }, {
    "s" : 27347,
    "po" : 32901,
    "n" : "gene1",
    "v" : ""
  }, {
    "s" : 27347,
    "po" : 32901,
    "n" : "is_inhibition",
    "v" : "no"
  }, {
    "s" : 27347,
    "po" : 32901,
    "n" : "pvalueT6",
    "v" : ""
  }, {
    "s" : 27347,
    "po" : 32901,
    "n" : "TF",
    "v" : "Nr4a2"
  }, {
    "s" : 27347,
    "po" : 32901,
    "n" : "TG",
    "v" : "Efemp1"
  }, {
    "s" : 27347,
    "po" : 32901,
    "n" : "name",
    "v" : "Nr4a2 (TR) Efemp1"
  }, {
    "s" : 27347,
    "po" : 32901,
    "n" : "interaction",
    "v" : "transcription regulation"
  }, {
    "s" : 27347,
    "po" : 32901,
    "n" : "corr_T6",
    "v" : "0.41",
    "d" : "double"
  }, {
    "s" : 27347,
    "po" : 32901,
    "n" : "count_T48",
    "v" : ""
  }, {
    "s" : 27347,
    "po" : 32900,
    "n" : "count_T6",
    "v" : ""
  }, {
    "s" : 27347,
    "po" : 32900,
    "n" : "corr",
    "v" : "0.52",
    "d" : "double"
  }, {
    "s" : 27347,
    "po" : 32900,
    "n" : "source",
    "v" : "cellNet"
  }, {
    "s" : 27347,
    "po" : 32900,
    "n" : "type",
    "v" : "blood"
  }, {
    "s" : 27347,
    "po" : 32900,
    "n" : "state2",
    "v" : ""
  }, {
    "s" : 27347,
    "po" : 32900,
    "n" : "pvalueT0",
    "v" : ""
  }, {
    "s" : 27347,
    "po" : 32900,
    "n" : "state1",
    "v" : ""
  }, {
    "s" : 27347,
    "po" : 32900,
    "n" : "shared name",
    "v" : "Nr4a2 (TR) Smox"
  }, {
    "s" : 27347,
    "po" : 32900,
    "n" : "gene_target",
    "v" : ""
  }, {
    "s" : 27347,
    "po" : 32900,
    "n" : "pvalueT48",
    "v" : ""
  }, {
    "s" : 27347,
    "po" : 32900,
    "n" : "selected",
    "v" : "false",
    "d" : "boolean"
  }, {
    "s" : 27347,
    "po" : 32900,
    "n" : "count_T0",
    "v" : ""
  }, {
    "s" : 27347,
    "po" : 32900,
    "n" : "corr_T0",
    "v" : "0.52",
    "d" : "double"
  }, {
    "s" : 27347,
    "po" : 32900,
    "n" : "corr_T48",
    "v" : "0.52",
    "d" : "double"
  }, {
    "s" : 27347,
    "po" : 32900,
    "n" : "gene2",
    "v" : ""
  }, {
    "s" : 27347,
    "po" : 32900,
    "n" : "gene1",
    "v" : ""
  }, {
    "s" : 27347,
    "po" : 32900,
    "n" : "is_inhibition",
    "v" : "no"
  }, {
    "s" : 27347,
    "po" : 32900,
    "n" : "pvalueT6",
    "v" : ""
  }, {
    "s" : 27347,
    "po" : 32900,
    "n" : "TF",
    "v" : "Nr4a2"
  }, {
    "s" : 27347,
    "po" : 32900,
    "n" : "TG",
    "v" : "Smox"
  }, {
    "s" : 27347,
    "po" : 32900,
    "n" : "name",
    "v" : "Nr4a2 (TR) Smox"
  }, {
    "s" : 27347,
    "po" : 32900,
    "n" : "interaction",
    "v" : "transcription regulation"
  }, {
    "s" : 27347,
    "po" : 32900,
    "n" : "corr_T6",
    "v" : "0.52",
    "d" : "double"
  }, {
    "s" : 27347,
    "po" : 32900,
    "n" : "count_T48",
    "v" : ""
  }, {
    "s" : 27347,
    "po" : 32899,
    "n" : "count_T6",
    "v" : ""
  }, {
    "s" : 27347,
    "po" : 32899,
    "n" : "corr",
    "v" : "-0.41",
    "d" : "double"
  }, {
    "s" : 27347,
    "po" : 32899,
    "n" : "source",
    "v" : "cellNet"
  }, {
    "s" : 27347,
    "po" : 32899,
    "n" : "type",
    "v" : "blood"
  }, {
    "s" : 27347,
    "po" : 32899,
    "n" : "state2",
    "v" : ""
  }, {
    "s" : 27347,
    "po" : 32899,
    "n" : "pvalueT0",
    "v" : ""
  }, {
    "s" : 27347,
    "po" : 32899,
    "n" : "state1",
    "v" : ""
  }, {
    "s" : 27347,
    "po" : 32899,
    "n" : "shared name",
    "v" : "Nr4a2 (TR) Nudt7"
  }, {
    "s" : 27347,
    "po" : 32899,
    "n" : "gene_target",
    "v" : ""
  }, {
    "s" : 27347,
    "po" : 32899,
    "n" : "pvalueT48",
    "v" : ""
  }, {
    "s" : 27347,
    "po" : 32899,
    "n" : "selected",
    "v" : "false",
    "d" : "boolean"
  }, {
    "s" : 27347,
    "po" : 32899,
    "n" : "count_T0",
    "v" : ""
  }, {
    "s" : 27347,
    "po" : 32899,
    "n" : "corr_T0",
    "v" : "-0.41",
    "d" : "double"
  }, {
    "s" : 27347,
    "po" : 32899,
    "n" : "corr_T48",
    "v" : "-0.41",
    "d" : "double"
  }, {
    "s" : 27347,
    "po" : 32899,
    "n" : "gene2",
    "v" : ""
  }, {
    "s" : 27347,
    "po" : 32899,
    "n" : "gene1",
    "v" : ""
  }, {
    "s" : 27347,
    "po" : 32899,
    "n" : "is_inhibition",
    "v" : "yes"
  }, {
    "s" : 27347,
    "po" : 32899,
    "n" : "pvalueT6",
    "v" : ""
  }, {
    "s" : 27347,
    "po" : 32899,
    "n" : "TF",
    "v" : "Nr4a2"
  }, {
    "s" : 27347,
    "po" : 32899,
    "n" : "TG",
    "v" : "Nudt7"
  }, {
    "s" : 27347,
    "po" : 32899,
    "n" : "name",
    "v" : "Nr4a2 (TR) Nudt7"
  }, {
    "s" : 27347,
    "po" : 32899,
    "n" : "interaction",
    "v" : "transcription regulation"
  }, {
    "s" : 27347,
    "po" : 32899,
    "n" : "corr_T6",
    "v" : "-0.41",
    "d" : "double"
  }, {
    "s" : 27347,
    "po" : 32899,
    "n" : "count_T48",
    "v" : ""
  }, {
    "s" : 27347,
    "po" : 32898,
    "n" : "count_T6",
    "v" : "12/6"
  }, {
    "s" : 27347,
    "po" : 32898,
    "n" : "source",
    "v" : ""
  }, {
    "s" : 27347,
    "po" : 32898,
    "n" : "type",
    "v" : ""
  }, {
    "s" : 27347,
    "po" : 32898,
    "n" : "state2",
    "v" : "E,F;FX,P,E;FX,E,F"
  }, {
    "s" : 27347,
    "po" : 32898,
    "n" : "pvalueT0",
    "v" : ""
  }, {
    "s" : 27347,
    "po" : 32898,
    "n" : "state1",
    "v" : "FX,R,E,F;A,FX,E,F;FX,X,E"
  }, {
    "s" : 27347,
    "po" : 32898,
    "n" : "shared name",
    "v" : "chr6_52027500 (interacts with) Skap2"
  }, {
    "s" : 27347,
    "po" : 32898,
    "n" : "gene_target",
    "v" : ""
  }, {
    "s" : 27347,
    "po" : 32898,
    "n" : "pvalueT48",
    "v" : ""
  }, {
    "s" : 27347,
    "po" : 32898,
    "n" : "selected",
    "v" : "false",
    "d" : "boolean"
  }, {
    "s" : 27347,
    "po" : 32898,
    "n" : "count_T0",
    "v" : "0/0"
  }, {
    "s" : 27347,
    "po" : 32898,
    "n" : "corr_T0",
    "v" : "0.0",
    "d" : "double"
  }, {
    "s" : 27347,
    "po" : 32898,
    "n" : "corr_T48",
    "v" : "1.0",
    "d" : "double"
  }, {
    "s" : 27347,
    "po" : 32898,
    "n" : "gene2",
    "v" : "enhancer"
  }, {
    "s" : 27347,
    "po" : 32898,
    "n" : "gene1",
    "v" : "Skap2(+;+)"
  }, {
    "s" : 27347,
    "po" : 32898,
    "n" : "is_inhibition",
    "v" : "no"
  }, {
    "s" : 27347,
    "po" : 32898,
    "n" : "pvalueT6",
    "v" : ""
  }, {
    "s" : 27347,
    "po" : 32898,
    "n" : "TF",
    "v" : ""
  }, {
    "s" : 27347,
    "po" : 32898,
    "n" : "TG",
    "v" : ""
  }, {
    "s" : 27347,
    "po" : 32898,
    "n" : "name",
    "v" : "chr6_52027500 (interacts with) Skap2"
  }, {
    "s" : 27347,
    "po" : 32898,
    "n" : "interaction",
    "v" : "interacts with"
  }, {
    "s" : 27347,
    "po" : 32898,
    "n" : "corr_T6",
    "v" : "1.0",
    "d" : "double"
  }, {
    "s" : 27347,
    "po" : 32898,
    "n" : "count_T48",
    "v" : "11/9"
  }, {
    "s" : 27347,
    "po" : 32897,
    "n" : "count_T6",
    "v" : "0/0"
  }, {
    "s" : 27347,
    "po" : 32897,
    "n" : "source",
    "v" : ""
  }, {
    "s" : 27347,
    "po" : 32897,
    "n" : "type",
    "v" : ""
  }, {
    "s" : 27347,
    "po" : 32897,
    "n" : "state2",
    "v" : "R;R,E,F;E,F"
  }, {
    "s" : 27347,
    "po" : 32897,
    "n" : "pvalueT0",
    "v" : ""
  }, {
    "s" : 27347,
    "po" : 32897,
    "n" : "state1",
    "v" : "E,F;FX,P,E;FX,E,F"
  }, {
    "s" : 27347,
    "po" : 32897,
    "n" : "shared name",
    "v" : "chr6_52027500 (interacts with) Hoxa6"
  }, {
    "s" : 27347,
    "po" : 32897,
    "n" : "gene_target",
    "v" : ""
  }, {
    "s" : 27347,
    "po" : 32897,
    "n" : "pvalueT48",
    "v" : ""
  }, {
    "s" : 27347,
    "po" : 32897,
    "n" : "selected",
    "v" : "false",
    "d" : "boolean"
  }, {
    "s" : 27347,
    "po" : 32897,
    "n" : "count_T0",
    "v" : "0/0"
  }, {
    "s" : 27347,
    "po" : 32897,
    "n" : "corr_T0",
    "v" : "0.0",
    "d" : "double"
  }, {
    "s" : 27347,
    "po" : 32897,
    "n" : "corr_T48",
    "v" : "1.0",
    "d" : "double"
  }, {
    "s" : 27347,
    "po" : 32897,
    "n" : "gene2",
    "v" : "Hoxa6(=;+)"
  }, {
    "s" : 27347,
    "po" : 32897,
    "n" : "gene1",
    "v" : "enhancer"
  }, {
    "s" : 27347,
    "po" : 32897,
    "n" : "is_inhibition",
    "v" : "no"
  }, {
    "s" : 27347,
    "po" : 32897,
    "n" : "pvalueT6",
    "v" : ""
  }, {
    "s" : 27347,
    "po" : 32897,
    "n" : "TF",
    "v" : ""
  }, {
    "s" : 27347,
    "po" : 32897,
    "n" : "TG",
    "v" : ""
  }, {
    "s" : 27347,
    "po" : 32897,
    "n" : "name",
    "v" : "chr6_52027500 (interacts with) Hoxa6"
  }, {
    "s" : 27347,
    "po" : 32897,
    "n" : "interaction",
    "v" : "interacts with"
  }, {
    "s" : 27347,
    "po" : 32897,
    "n" : "corr_T6",
    "v" : "0.0",
    "d" : "double"
  }, {
    "s" : 27347,
    "po" : 32897,
    "n" : "count_T48",
    "v" : "8/6"
  }, {
    "s" : 27347,
    "po" : 32896,
    "n" : "count_T6",
    "v" : ""
  }, {
    "s" : 27347,
    "po" : 32896,
    "n" : "source",
    "v" : ""
  }, {
    "s" : 27347,
    "po" : 32896,
    "n" : "type",
    "v" : ""
  }, {
    "s" : 27347,
    "po" : 32896,
    "n" : "state2",
    "v" : ""
  }, {
    "s" : 27347,
    "po" : 32896,
    "n" : "pvalueT0",
    "v" : "N/A"
  }, {
    "s" : 27347,
    "po" : 32896,
    "n" : "state1",
    "v" : ""
  }, {
    "s" : 27347,
    "po" : 32896,
    "n" : "shared name",
    "v" : "Mllt3 (interacts with) chr18_43072500"
  }, {
    "s" : 27347,
    "po" : 32896,
    "n" : "gene_target",
    "v" : "Ppp2r2b"
  }, {
    "s" : 27347,
    "po" : 32896,
    "n" : "pvalueT48",
    "v" : "39.68996"
  }, {
    "s" : 27347,
    "po" : 32896,
    "n" : "selected",
    "v" : "false",
    "d" : "boolean"
  }, {
    "s" : 27347,
    "po" : 32896,
    "n" : "count_T0",
    "v" : ""
  }, {
    "s" : 27347,
    "po" : 32896,
    "n" : "corr_T0",
    "v" : "0.0",
    "d" : "double"
  }, {
    "s" : 27347,
    "po" : 32896,
    "n" : "corr_T48",
    "v" : "1.0",
    "d" : "double"
  }, {
    "s" : 27347,
    "po" : 32896,
    "n" : "gene2",
    "v" : ""
  }, {
    "s" : 27347,
    "po" : 32896,
    "n" : "gene1",
    "v" : ""
  }, {
    "s" : 27347,
    "po" : 32896,
    "n" : "is_inhibition",
    "v" : "no"
  }, {
    "s" : 27347,
    "po" : 32896,
    "n" : "pvalueT6",
    "v" : "N/A"
  }, {
    "s" : 27347,
    "po" : 32896,
    "n" : "TF",
    "v" : ""
  }, {
    "s" : 27347,
    "po" : 32896,
    "n" : "TG",
    "v" : ""
  }, {
    "s" : 27347,
    "po" : 32896,
    "n" : "name",
    "v" : "Mllt3 (interacts with) chr18_43072500"
  }, {
    "s" : 27347,
    "po" : 32896,
    "n" : "interaction",
    "v" : "interacts with"
  }, {
    "s" : 27347,
    "po" : 32896,
    "n" : "corr_T6",
    "v" : "0.0",
    "d" : "double"
  }, {
    "s" : 27347,
    "po" : 32896,
    "n" : "count_T48",
    "v" : ""
  }, {
    "s" : 27347,
    "po" : 32895,
    "n" : "count_T6",
    "v" : ""
  }, {
    "s" : 27347,
    "po" : 32895,
    "n" : "source",
    "v" : ""
  }, {
    "s" : 27347,
    "po" : 32895,
    "n" : "type",
    "v" : ""
  }, {
    "s" : 27347,
    "po" : 32895,
    "n" : "state2",
    "v" : ""
  }, {
    "s" : 27347,
    "po" : 32895,
    "n" : "pvalueT0",
    "v" : "N/A"
  }, {
    "s" : 27347,
    "po" : 32895,
    "n" : "state1",
    "v" : ""
  }, {
    "s" : 27347,
    "po" : 32895,
    "n" : "shared name",
    "v" : "Mllt3 (interacts with) chr18_43137500"
  }, {
    "s" : 27347,
    "po" : 32895,
    "n" : "gene_target",
    "v" : "Ppp2r2b"
  }, {
    "s" : 27347,
    "po" : 32895,
    "n" : "pvalueT48",
    "v" : "86.65085"
  }, {
    "s" : 27347,
    "po" : 32895,
    "n" : "selected",
    "v" : "false",
    "d" : "boolean"
  }, {
    "s" : 27347,
    "po" : 32895,
    "n" : "count_T0",
    "v" : ""
  }, {
    "s" : 27347,
    "po" : 32895,
    "n" : "corr_T0",
    "v" : "0.0",
    "d" : "double"
  }, {
    "s" : 27347,
    "po" : 32895,
    "n" : "corr_T48",
    "v" : "1.0",
    "d" : "double"
  }, {
    "s" : 27347,
    "po" : 32895,
    "n" : "gene2",
    "v" : ""
  }, {
    "s" : 27347,
    "po" : 32895,
    "n" : "gene1",
    "v" : ""
  }, {
    "s" : 27347,
    "po" : 32895,
    "n" : "is_inhibition",
    "v" : "no"
  }, {
    "s" : 27347,
    "po" : 32895,
    "n" : "pvalueT6",
    "v" : "N/A"
  }, {
    "s" : 27347,
    "po" : 32895,
    "n" : "TF",
    "v" : ""
  }, {
    "s" : 27347,
    "po" : 32895,
    "n" : "TG",
    "v" : ""
  }, {
    "s" : 27347,
    "po" : 32895,
    "n" : "name",
    "v" : "Mllt3 (interacts with) chr18_43137500"
  }, {
    "s" : 27347,
    "po" : 32895,
    "n" : "interaction",
    "v" : "interacts with"
  }, {
    "s" : 27347,
    "po" : 32895,
    "n" : "corr_T6",
    "v" : "0.0",
    "d" : "double"
  }, {
    "s" : 27347,
    "po" : 32895,
    "n" : "count_T48",
    "v" : ""
  }, {
    "s" : 27347,
    "po" : 32894,
    "n" : "count_T6",
    "v" : "17/6"
  }, {
    "s" : 27347,
    "po" : 32894,
    "n" : "source",
    "v" : ""
  }, {
    "s" : 27347,
    "po" : 32894,
    "n" : "type",
    "v" : ""
  }, {
    "s" : 27347,
    "po" : 32894,
    "n" : "state2",
    "v" : "R,E,F;FX,P,X,F;FX,P,X"
  }, {
    "s" : 27347,
    "po" : 32894,
    "n" : "pvalueT0",
    "v" : ""
  }, {
    "s" : 27347,
    "po" : 32894,
    "n" : "state1",
    "v" : "E;E,F;E,F"
  }, {
    "s" : 27347,
    "po" : 32894,
    "n" : "shared name",
    "v" : "chr6_52042500 (interacts with) Hoxa1"
  }, {
    "s" : 27347,
    "po" : 32894,
    "n" : "gene_target",
    "v" : ""
  }, {
    "s" : 27347,
    "po" : 32894,
    "n" : "pvalueT48",
    "v" : ""
  }, {
    "s" : 27347,
    "po" : 32894,
    "n" : "selected",
    "v" : "false",
    "d" : "boolean"
  }, {
    "s" : 27347,
    "po" : 32894,
    "n" : "count_T0",
    "v" : "0/0"
  }, {
    "s" : 27347,
    "po" : 32894,
    "n" : "corr_T0",
    "v" : "0.0",
    "d" : "double"
  }, {
    "s" : 27347,
    "po" : 32894,
    "n" : "corr_T48",
    "v" : "1.0",
    "d" : "double"
  }, {
    "s" : 27347,
    "po" : 32894,
    "n" : "gene2",
    "v" : "Hoxa1(+;+)"
  }, {
    "s" : 27347,
    "po" : 32894,
    "n" : "gene1",
    "v" : "enhancer"
  }, {
    "s" : 27347,
    "po" : 32894,
    "n" : "is_inhibition",
    "v" : "no"
  }, {
    "s" : 27347,
    "po" : 32894,
    "n" : "pvalueT6",
    "v" : ""
  }, {
    "s" : 27347,
    "po" : 32894,
    "n" : "TF",
    "v" : ""
  }, {
    "s" : 27347,
    "po" : 32894,
    "n" : "TG",
    "v" : ""
  }, {
    "s" : 27347,
    "po" : 32894,
    "n" : "name",
    "v" : "chr6_52042500 (interacts with) Hoxa1"
  }, {
    "s" : 27347,
    "po" : 32894,
    "n" : "interaction",
    "v" : "interacts with"
  }, {
    "s" : 27347,
    "po" : 32894,
    "n" : "corr_T6",
    "v" : "1.0",
    "d" : "double"
  }, {
    "s" : 27347,
    "po" : 32894,
    "n" : "count_T48",
    "v" : "11/8"
  }, {
    "s" : 27347,
    "po" : 32893,
    "n" : "count_T6",
    "v" : "0/0"
  }, {
    "s" : 27347,
    "po" : 32893,
    "n" : "source",
    "v" : ""
  }, {
    "s" : 27347,
    "po" : 32893,
    "n" : "type",
    "v" : ""
  }, {
    "s" : 27347,
    "po" : 32893,
    "n" : "state2",
    "v" : "E;E,F;E,F"
  }, {
    "s" : 27347,
    "po" : 32893,
    "n" : "pvalueT0",
    "v" : ""
  }, {
    "s" : 27347,
    "po" : 32893,
    "n" : "state1",
    "v" : "FX,R,E,F;A,FX,E,F;FX,X,E"
  }, {
    "s" : 27347,
    "po" : 32893,
    "n" : "shared name",
    "v" : "chr6_52042500 (interacts with) Skap2"
  }, {
    "s" : 27347,
    "po" : 32893,
    "n" : "gene_target",
    "v" : ""
  }, {
    "s" : 27347,
    "po" : 32893,
    "n" : "pvalueT48",
    "v" : ""
  }, {
    "s" : 27347,
    "po" : 32893,
    "n" : "selected",
    "v" : "false",
    "d" : "boolean"
  }, {
    "s" : 27347,
    "po" : 32893,
    "n" : "count_T0",
    "v" : "0/0"
  }, {
    "s" : 27347,
    "po" : 32893,
    "n" : "corr_T0",
    "v" : "0.0",
    "d" : "double"
  }, {
    "s" : 27347,
    "po" : 32893,
    "n" : "corr_T48",
    "v" : "1.0",
    "d" : "double"
  }, {
    "s" : 27347,
    "po" : 32893,
    "n" : "gene2",
    "v" : "enhancer"
  }, {
    "s" : 27347,
    "po" : 32893,
    "n" : "gene1",
    "v" : "Skap2(+;+)"
  }, {
    "s" : 27347,
    "po" : 32893,
    "n" : "is_inhibition",
    "v" : "no"
  }, {
    "s" : 27347,
    "po" : 32893,
    "n" : "pvalueT6",
    "v" : ""
  }, {
    "s" : 27347,
    "po" : 32893,
    "n" : "TF",
    "v" : ""
  }, {
    "s" : 27347,
    "po" : 32893,
    "n" : "TG",
    "v" : ""
  }, {
    "s" : 27347,
    "po" : 32893,
    "n" : "name",
    "v" : "chr6_52042500 (interacts with) Skap2"
  }, {
    "s" : 27347,
    "po" : 32893,
    "n" : "interaction",
    "v" : "interacts with"
  }, {
    "s" : 27347,
    "po" : 32893,
    "n" : "corr_T6",
    "v" : "0.0",
    "d" : "double"
  }, {
    "s" : 27347,
    "po" : 32893,
    "n" : "count_T48",
    "v" : "10/8"
  }, {
    "s" : 27347,
    "po" : 32892,
    "n" : "count_T6",
    "v" : "12/6"
  }, {
    "s" : 27347,
    "po" : 32892,
    "n" : "source",
    "v" : ""
  }, {
    "s" : 27347,
    "po" : 32892,
    "n" : "type",
    "v" : ""
  }, {
    "s" : 27347,
    "po" : 32892,
    "n" : "state2",
    "v" : "R,E,F;FX,P,X,F;FX,P,X"
  }, {
    "s" : 27347,
    "po" : 32892,
    "n" : "pvalueT0",
    "v" : ""
  }, {
    "s" : 27347,
    "po" : 32892,
    "n" : "state1",
    "v" : "E;E,F;E,F"
  }, {
    "s" : 27347,
    "po" : 32892,
    "n" : "shared name",
    "v" : "chr6_52012500 (interacts with) Hoxa1"
  }, {
    "s" : 27347,
    "po" : 32892,
    "n" : "gene_target",
    "v" : ""
  }, {
    "s" : 27347,
    "po" : 32892,
    "n" : "pvalueT48",
    "v" : ""
  }, {
    "s" : 27347,
    "po" : 32892,
    "n" : "selected",
    "v" : "false",
    "d" : "boolean"
  }, {
    "s" : 27347,
    "po" : 32892,
    "n" : "count_T0",
    "v" : "8/7"
  }, {
    "s" : 27347,
    "po" : 32892,
    "n" : "corr_T0",
    "v" : "1.0",
    "d" : "double"
  }, {
    "s" : 27347,
    "po" : 32892,
    "n" : "corr_T48",
    "v" : "1.0",
    "d" : "double"
  }, {
    "s" : 27347,
    "po" : 32892,
    "n" : "gene2",
    "v" : "Hoxa1(+;+)"
  }, {
    "s" : 27347,
    "po" : 32892,
    "n" : "gene1",
    "v" : "enhancer"
  }, {
    "s" : 27347,
    "po" : 32892,
    "n" : "is_inhibition",
    "v" : "no"
  }, {
    "s" : 27347,
    "po" : 32892,
    "n" : "pvalueT6",
    "v" : ""
  }, {
    "s" : 27347,
    "po" : 32892,
    "n" : "TF",
    "v" : ""
  }, {
    "s" : 27347,
    "po" : 32892,
    "n" : "TG",
    "v" : ""
  }, {
    "s" : 27347,
    "po" : 32892,
    "n" : "name",
    "v" : "chr6_52012500 (interacts with) Hoxa1"
  }, {
    "s" : 27347,
    "po" : 32892,
    "n" : "interaction",
    "v" : "interacts with"
  }, {
    "s" : 27347,
    "po" : 32892,
    "n" : "corr_T6",
    "v" : "1.0",
    "d" : "double"
  }, {
    "s" : 27347,
    "po" : 32892,
    "n" : "count_T48",
    "v" : "8/7"
  }, {
    "s" : 27347,
    "po" : 32891,
    "n" : "count_T6",
    "v" : "29/16"
  }, {
    "s" : 27347,
    "po" : 32891,
    "n" : "source",
    "v" : ""
  }, {
    "s" : 27347,
    "po" : 32891,
    "n" : "type",
    "v" : ""
  }, {
    "s" : 27347,
    "po" : 32891,
    "n" : "state2",
    "v" : "R,E,F;FX,P,X,F;FX,P,X"
  }, {
    "s" : 27347,
    "po" : 32891,
    "n" : "pvalueT0",
    "v" : ""
  }, {
    "s" : 27347,
    "po" : 32891,
    "n" : "state1",
    "v" : "X,E;FX,E,F;FX,E,F"
  }, {
    "s" : 27347,
    "po" : 32891,
    "n" : "shared name",
    "v" : "chr6_52057500 (interacts with) Hoxa1"
  }, {
    "s" : 27347,
    "po" : 32891,
    "n" : "gene_target",
    "v" : ""
  }, {
    "s" : 27347,
    "po" : 32891,
    "n" : "pvalueT48",
    "v" : ""
  }, {
    "s" : 27347,
    "po" : 32891,
    "n" : "selected",
    "v" : "false",
    "d" : "boolean"
  }, {
    "s" : 27347,
    "po" : 32891,
    "n" : "count_T0",
    "v" : "0/0"
  }, {
    "s" : 27347,
    "po" : 32891,
    "n" : "corr_T0",
    "v" : "0.0",
    "d" : "double"
  }, {
    "s" : 27347,
    "po" : 32891,
    "n" : "corr_T48",
    "v" : "1.0",
    "d" : "double"
  }, {
    "s" : 27347,
    "po" : 32891,
    "n" : "gene2",
    "v" : "Hoxa1(+;+)"
  }, {
    "s" : 27347,
    "po" : 32891,
    "n" : "gene1",
    "v" : "enhancer"
  }, {
    "s" : 27347,
    "po" : 32891,
    "n" : "is_inhibition",
    "v" : "no"
  }, {
    "s" : 27347,
    "po" : 32891,
    "n" : "pvalueT6",
    "v" : ""
  }, {
    "s" : 27347,
    "po" : 32891,
    "n" : "TF",
    "v" : ""
  }, {
    "s" : 27347,
    "po" : 32891,
    "n" : "TG",
    "v" : ""
  }, {
    "s" : 27347,
    "po" : 32891,
    "n" : "name",
    "v" : "chr6_52057500 (interacts with) Hoxa1"
  }, {
    "s" : 27347,
    "po" : 32891,
    "n" : "interaction",
    "v" : "interacts with"
  }, {
    "s" : 27347,
    "po" : 32891,
    "n" : "corr_T6",
    "v" : "1.0",
    "d" : "double"
  }, {
    "s" : 27347,
    "po" : 32891,
    "n" : "count_T48",
    "v" : "23/15"
  }, {
    "s" : 27347,
    "po" : 32890,
    "n" : "count_T6",
    "v" : "0/0"
  }, {
    "s" : 27347,
    "po" : 32890,
    "n" : "source",
    "v" : ""
  }, {
    "s" : 27347,
    "po" : 32890,
    "n" : "type",
    "v" : ""
  }, {
    "s" : 27347,
    "po" : 32890,
    "n" : "state2",
    "v" : "A,R,E,F;FX,R,E,F;FX,P,F"
  }, {
    "s" : 27347,
    "po" : 32890,
    "n" : "pvalueT0",
    "v" : ""
  }, {
    "s" : 27347,
    "po" : 32890,
    "n" : "state1",
    "v" : "X,E;FX,E,F;FX,E,F"
  }, {
    "s" : 27347,
    "po" : 32890,
    "n" : "shared name",
    "v" : "chr6_52057500 (interacts with) Hoxa4"
  }, {
    "s" : 27347,
    "po" : 32890,
    "n" : "gene_target",
    "v" : ""
  }, {
    "s" : 27347,
    "po" : 32890,
    "n" : "pvalueT48",
    "v" : ""
  }, {
    "s" : 27347,
    "po" : 32890,
    "n" : "selected",
    "v" : "false",
    "d" : "boolean"
  }, {
    "s" : 27347,
    "po" : 32890,
    "n" : "count_T0",
    "v" : "0/0"
  }, {
    "s" : 27347,
    "po" : 32890,
    "n" : "corr_T0",
    "v" : "0.0",
    "d" : "double"
  }, {
    "s" : 27347,
    "po" : 32890,
    "n" : "corr_T48",
    "v" : "1.0",
    "d" : "double"
  }, {
    "s" : 27347,
    "po" : 32890,
    "n" : "gene2",
    "v" : "Hoxa4(=;+)"
  }, {
    "s" : 27347,
    "po" : 32890,
    "n" : "gene1",
    "v" : "enhancer"
  }, {
    "s" : 27347,
    "po" : 32890,
    "n" : "is_inhibition",
    "v" : "no"
  }, {
    "s" : 27347,
    "po" : 32890,
    "n" : "pvalueT6",
    "v" : ""
  }, {
    "s" : 27347,
    "po" : 32890,
    "n" : "TF",
    "v" : ""
  }, {
    "s" : 27347,
    "po" : 32890,
    "n" : "TG",
    "v" : ""
  }, {
    "s" : 27347,
    "po" : 32890,
    "n" : "name",
    "v" : "chr6_52057500 (interacts with) Hoxa4"
  }, {
    "s" : 27347,
    "po" : 32890,
    "n" : "interaction",
    "v" : "interacts with"
  }, {
    "s" : 27347,
    "po" : 32890,
    "n" : "corr_T6",
    "v" : "0.0",
    "d" : "double"
  }, {
    "s" : 27347,
    "po" : 32890,
    "n" : "count_T48",
    "v" : "10/7"
  }, {
    "s" : 27347,
    "po" : 32889,
    "n" : "count_T6",
    "v" : "0/0"
  }, {
    "s" : 27347,
    "po" : 32889,
    "n" : "source",
    "v" : ""
  }, {
    "s" : 27347,
    "po" : 32889,
    "n" : "type",
    "v" : ""
  }, {
    "s" : 27347,
    "po" : 32889,
    "n" : "state2",
    "v" : "A,R,E;R;FX,E,F"
  }, {
    "s" : 27347,
    "po" : 32889,
    "n" : "pvalueT0",
    "v" : ""
  }, {
    "s" : 27347,
    "po" : 32889,
    "n" : "state1",
    "v" : "X,E;FX,E,F;FX,E,F"
  }, {
    "s" : 27347,
    "po" : 32889,
    "n" : "shared name",
    "v" : "chr6_52057500 (interacts with) Hoxa5"
  }, {
    "s" : 27347,
    "po" : 32889,
    "n" : "gene_target",
    "v" : ""
  }, {
    "s" : 27347,
    "po" : 32889,
    "n" : "pvalueT48",
    "v" : ""
  }, {
    "s" : 27347,
    "po" : 32889,
    "n" : "selected",
    "v" : "false",
    "d" : "boolean"
  }, {
    "s" : 27347,
    "po" : 32889,
    "n" : "count_T0",
    "v" : "0/0"
  }, {
    "s" : 27347,
    "po" : 32889,
    "n" : "corr_T0",
    "v" : "0.0",
    "d" : "double"
  }, {
    "s" : 27347,
    "po" : 32889,
    "n" : "corr_T48",
    "v" : "1.0",
    "d" : "double"
  }, {
    "s" : 27347,
    "po" : 32889,
    "n" : "gene2",
    "v" : "Hoxa5(+;+)"
  }, {
    "s" : 27347,
    "po" : 32889,
    "n" : "gene1",
    "v" : "enhancer"
  }, {
    "s" : 27347,
    "po" : 32889,
    "n" : "is_inhibition",
    "v" : "no"
  }, {
    "s" : 27347,
    "po" : 32889,
    "n" : "pvalueT6",
    "v" : ""
  }, {
    "s" : 27347,
    "po" : 32889,
    "n" : "TF",
    "v" : ""
  }, {
    "s" : 27347,
    "po" : 32889,
    "n" : "TG",
    "v" : ""
  }, {
    "s" : 27347,
    "po" : 32889,
    "n" : "name",
    "v" : "chr6_52057500 (interacts with) Hoxa5"
  }, {
    "s" : 27347,
    "po" : 32889,
    "n" : "interaction",
    "v" : "interacts with"
  }, {
    "s" : 27347,
    "po" : 32889,
    "n" : "corr_T6",
    "v" : "0.0",
    "d" : "double"
  }, {
    "s" : 27347,
    "po" : 32889,
    "n" : "count_T48",
    "v" : "12/7"
  }, {
    "s" : 27347,
    "po" : 32888,
    "n" : "count_T6",
    "v" : "11/5"
  }, {
    "s" : 27347,
    "po" : 32888,
    "n" : "source",
    "v" : ""
  }, {
    "s" : 27347,
    "po" : 32888,
    "n" : "type",
    "v" : ""
  }, {
    "s" : 27347,
    "po" : 32888,
    "n" : "state2",
    "v" : "X,E;FX,E,F;FX,E,F"
  }, {
    "s" : 27347,
    "po" : 32888,
    "n" : "pvalueT0",
    "v" : ""
  }, {
    "s" : 27347,
    "po" : 32888,
    "n" : "state1",
    "v" : "FX,R,E,F;A,FX,E,F;FX,X,E"
  }, {
    "s" : 27347,
    "po" : 32888,
    "n" : "shared name",
    "v" : "chr6_52057500 (interacts with) Skap2"
  }, {
    "s" : 27347,
    "po" : 32888,
    "n" : "gene_target",
    "v" : ""
  }, {
    "s" : 27347,
    "po" : 32888,
    "n" : "pvalueT48",
    "v" : ""
  }, {
    "s" : 27347,
    "po" : 32888,
    "n" : "selected",
    "v" : "false",
    "d" : "boolean"
  }, {
    "s" : 27347,
    "po" : 32888,
    "n" : "count_T0",
    "v" : "0/0"
  }, {
    "s" : 27347,
    "po" : 32888,
    "n" : "corr_T0",
    "v" : "0.0",
    "d" : "double"
  }, {
    "s" : 27347,
    "po" : 32888,
    "n" : "corr_T48",
    "v" : "1.0",
    "d" : "double"
  }, {
    "s" : 27347,
    "po" : 32888,
    "n" : "gene2",
    "v" : "enhancer"
  }, {
    "s" : 27347,
    "po" : 32888,
    "n" : "gene1",
    "v" : "Skap2(+;+)"
  }, {
    "s" : 27347,
    "po" : 32888,
    "n" : "is_inhibition",
    "v" : "no"
  }, {
    "s" : 27347,
    "po" : 32888,
    "n" : "pvalueT6",
    "v" : ""
  }, {
    "s" : 27347,
    "po" : 32888,
    "n" : "TF",
    "v" : ""
  }, {
    "s" : 27347,
    "po" : 32888,
    "n" : "TG",
    "v" : ""
  }, {
    "s" : 27347,
    "po" : 32888,
    "n" : "name",
    "v" : "chr6_52057500 (interacts with) Skap2"
  }, {
    "s" : 27347,
    "po" : 32888,
    "n" : "interaction",
    "v" : "interacts with"
  }, {
    "s" : 27347,
    "po" : 32888,
    "n" : "corr_T6",
    "v" : "1.0",
    "d" : "double"
  }, {
    "s" : 27347,
    "po" : 32888,
    "n" : "count_T48",
    "v" : "18/6"
  }, {
    "s" : 27347,
    "po" : 32887,
    "n" : "count_T6",
    "v" : ""
  }, {
    "s" : 27347,
    "po" : 32887,
    "n" : "corr",
    "v" : "0.54",
    "d" : "double"
  }, {
    "s" : 27347,
    "po" : 32887,
    "n" : "source",
    "v" : "cellNet"
  }, {
    "s" : 27347,
    "po" : 32887,
    "n" : "type",
    "v" : "all"
  }, {
    "s" : 27347,
    "po" : 32887,
    "n" : "state2",
    "v" : ""
  }, {
    "s" : 27347,
    "po" : 32887,
    "n" : "pvalueT0",
    "v" : ""
  }, {
    "s" : 27347,
    "po" : 32887,
    "n" : "state1",
    "v" : ""
  }, {
    "s" : 27347,
    "po" : 32887,
    "n" : "shared name",
    "v" : "Wnt1 (TR) Nxph4"
  }, {
    "s" : 27347,
    "po" : 32887,
    "n" : "gene_target",
    "v" : ""
  }, {
    "s" : 27347,
    "po" : 32887,
    "n" : "pvalueT48",
    "v" : ""
  }, {
    "s" : 27347,
    "po" : 32887,
    "n" : "selected",
    "v" : "false",
    "d" : "boolean"
  }, {
    "s" : 27347,
    "po" : 32887,
    "n" : "count_T0",
    "v" : ""
  }, {
    "s" : 27347,
    "po" : 32887,
    "n" : "corr_T0",
    "v" : "0.54",
    "d" : "double"
  }, {
    "s" : 27347,
    "po" : 32887,
    "n" : "corr_T48",
    "v" : "0.54",
    "d" : "double"
  }, {
    "s" : 27347,
    "po" : 32887,
    "n" : "gene2",
    "v" : ""
  }, {
    "s" : 27347,
    "po" : 32887,
    "n" : "gene1",
    "v" : ""
  }, {
    "s" : 27347,
    "po" : 32887,
    "n" : "is_inhibition",
    "v" : "no"
  }, {
    "s" : 27347,
    "po" : 32887,
    "n" : "pvalueT6",
    "v" : ""
  }, {
    "s" : 27347,
    "po" : 32887,
    "n" : "TF",
    "v" : "Wnt1"
  }, {
    "s" : 27347,
    "po" : 32887,
    "n" : "TG",
    "v" : "Nxph4"
  }, {
    "s" : 27347,
    "po" : 32887,
    "n" : "name",
    "v" : "Wnt1 (TR) Nxph4"
  }, {
    "s" : 27347,
    "po" : 32887,
    "n" : "interaction",
    "v" : "transcription regulation"
  }, {
    "s" : 27347,
    "po" : 32887,
    "n" : "corr_T6",
    "v" : "0.54",
    "d" : "double"
  }, {
    "s" : 27347,
    "po" : 32887,
    "n" : "count_T48",
    "v" : ""
  }, {
    "s" : 27347,
    "po" : 32886,
    "n" : "count_T6",
    "v" : ""
  }, {
    "s" : 27347,
    "po" : 32886,
    "n" : "corr",
    "v" : "0.65",
    "d" : "double"
  }, {
    "s" : 27347,
    "po" : 32886,
    "n" : "source",
    "v" : "cellNet"
  }, {
    "s" : 27347,
    "po" : 32886,
    "n" : "type",
    "v" : "blood"
  }, {
    "s" : 27347,
    "po" : 32886,
    "n" : "state2",
    "v" : ""
  }, {
    "s" : 27347,
    "po" : 32886,
    "n" : "pvalueT0",
    "v" : ""
  }, {
    "s" : 27347,
    "po" : 32886,
    "n" : "state1",
    "v" : ""
  }, {
    "s" : 27347,
    "po" : 32886,
    "n" : "shared name",
    "v" : "Wnt1 (TR) Msx1"
  }, {
    "s" : 27347,
    "po" : 32886,
    "n" : "gene_target",
    "v" : ""
  }, {
    "s" : 27347,
    "po" : 32886,
    "n" : "pvalueT48",
    "v" : ""
  }, {
    "s" : 27347,
    "po" : 32886,
    "n" : "selected",
    "v" : "false",
    "d" : "boolean"
  }, {
    "s" : 27347,
    "po" : 32886,
    "n" : "count_T0",
    "v" : ""
  }, {
    "s" : 27347,
    "po" : 32886,
    "n" : "corr_T0",
    "v" : "0.65",
    "d" : "double"
  }, {
    "s" : 27347,
    "po" : 32886,
    "n" : "corr_T48",
    "v" : "0.65",
    "d" : "double"
  }, {
    "s" : 27347,
    "po" : 32886,
    "n" : "gene2",
    "v" : ""
  }, {
    "s" : 27347,
    "po" : 32886,
    "n" : "gene1",
    "v" : ""
  }, {
    "s" : 27347,
    "po" : 32886,
    "n" : "is_inhibition",
    "v" : "no"
  }, {
    "s" : 27347,
    "po" : 32886,
    "n" : "pvalueT6",
    "v" : ""
  }, {
    "s" : 27347,
    "po" : 32886,
    "n" : "TF",
    "v" : "Wnt1"
  }, {
    "s" : 27347,
    "po" : 32886,
    "n" : "TG",
    "v" : "Msx1"
  }, {
    "s" : 27347,
    "po" : 32886,
    "n" : "name",
    "v" : "Wnt1 (TR) Msx1"
  }, {
    "s" : 27347,
    "po" : 32886,
    "n" : "interaction",
    "v" : "transcription regulation"
  }, {
    "s" : 27347,
    "po" : 32886,
    "n" : "corr_T6",
    "v" : "0.65",
    "d" : "double"
  }, {
    "s" : 27347,
    "po" : 32886,
    "n" : "count_T48",
    "v" : ""
  }, {
    "s" : 27347,
    "po" : 32885,
    "n" : "count_T6",
    "v" : ""
  }, {
    "s" : 27347,
    "po" : 32885,
    "n" : "corr",
    "v" : "0.67",
    "d" : "double"
  }, {
    "s" : 27347,
    "po" : 32885,
    "n" : "source",
    "v" : "cellNet"
  }, {
    "s" : 27347,
    "po" : 32885,
    "n" : "type",
    "v" : "blood"
  }, {
    "s" : 27347,
    "po" : 32885,
    "n" : "state2",
    "v" : ""
  }, {
    "s" : 27347,
    "po" : 32885,
    "n" : "pvalueT0",
    "v" : ""
  }, {
    "s" : 27347,
    "po" : 32885,
    "n" : "state1",
    "v" : ""
  }, {
    "s" : 27347,
    "po" : 32885,
    "n" : "shared name",
    "v" : "Wnt1 (TR) Tmem90b"
  }, {
    "s" : 27347,
    "po" : 32885,
    "n" : "gene_target",
    "v" : ""
  }, {
    "s" : 27347,
    "po" : 32885,
    "n" : "pvalueT48",
    "v" : ""
  }, {
    "s" : 27347,
    "po" : 32885,
    "n" : "selected",
    "v" : "false",
    "d" : "boolean"
  }, {
    "s" : 27347,
    "po" : 32885,
    "n" : "count_T0",
    "v" : ""
  }, {
    "s" : 27347,
    "po" : 32885,
    "n" : "corr_T0",
    "v" : "0.67",
    "d" : "double"
  }, {
    "s" : 27347,
    "po" : 32885,
    "n" : "corr_T48",
    "v" : "0.67",
    "d" : "double"
  }, {
    "s" : 27347,
    "po" : 32885,
    "n" : "gene2",
    "v" : ""
  }, {
    "s" : 27347,
    "po" : 32885,
    "n" : "gene1",
    "v" : ""
  }, {
    "s" : 27347,
    "po" : 32885,
    "n" : "is_inhibition",
    "v" : "no"
  }, {
    "s" : 27347,
    "po" : 32885,
    "n" : "pvalueT6",
    "v" : ""
  }, {
    "s" : 27347,
    "po" : 32885,
    "n" : "TF",
    "v" : "Wnt1"
  }, {
    "s" : 27347,
    "po" : 32885,
    "n" : "TG",
    "v" : "Tmem90b"
  }, {
    "s" : 27347,
    "po" : 32885,
    "n" : "name",
    "v" : "Wnt1 (TR) Tmem90b"
  }, {
    "s" : 27347,
    "po" : 32885,
    "n" : "interaction",
    "v" : "transcription regulation"
  }, {
    "s" : 27347,
    "po" : 32885,
    "n" : "corr_T6",
    "v" : "0.67",
    "d" : "double"
  }, {
    "s" : 27347,
    "po" : 32885,
    "n" : "count_T48",
    "v" : ""
  }, {
    "s" : 27347,
    "po" : 32884,
    "n" : "count_T6",
    "v" : ""
  }, {
    "s" : 27347,
    "po" : 32884,
    "n" : "corr",
    "v" : "0.58",
    "d" : "double"
  }, {
    "s" : 27347,
    "po" : 32884,
    "n" : "source",
    "v" : "cellNet"
  }, {
    "s" : 27347,
    "po" : 32884,
    "n" : "type",
    "v" : "all"
  }, {
    "s" : 27347,
    "po" : 32884,
    "n" : "state2",
    "v" : ""
  }, {
    "s" : 27347,
    "po" : 32884,
    "n" : "pvalueT0",
    "v" : ""
  }, {
    "s" : 27347,
    "po" : 32884,
    "n" : "state1",
    "v" : ""
  }, {
    "s" : 27347,
    "po" : 32884,
    "n" : "shared name",
    "v" : "Wnt1 (TR) Gdf11"
  }, {
    "s" : 27347,
    "po" : 32884,
    "n" : "gene_target",
    "v" : ""
  }, {
    "s" : 27347,
    "po" : 32884,
    "n" : "pvalueT48",
    "v" : ""
  }, {
    "s" : 27347,
    "po" : 32884,
    "n" : "selected",
    "v" : "false",
    "d" : "boolean"
  }, {
    "s" : 27347,
    "po" : 32884,
    "n" : "count_T0",
    "v" : ""
  }, {
    "s" : 27347,
    "po" : 32884,
    "n" : "corr_T0",
    "v" : "0.58",
    "d" : "double"
  }, {
    "s" : 27347,
    "po" : 32884,
    "n" : "corr_T48",
    "v" : "0.58",
    "d" : "double"
  }, {
    "s" : 27347,
    "po" : 32884,
    "n" : "gene2",
    "v" : ""
  }, {
    "s" : 27347,
    "po" : 32884,
    "n" : "gene1",
    "v" : ""
  }, {
    "s" : 27347,
    "po" : 32884,
    "n" : "is_inhibition",
    "v" : "no"
  }, {
    "s" : 27347,
    "po" : 32884,
    "n" : "pvalueT6",
    "v" : ""
  }, {
    "s" : 27347,
    "po" : 32884,
    "n" : "TF",
    "v" : "Wnt1"
  }, {
    "s" : 27347,
    "po" : 32884,
    "n" : "TG",
    "v" : "Gdf11"
  }, {
    "s" : 27347,
    "po" : 32884,
    "n" : "name",
    "v" : "Wnt1 (TR) Gdf11"
  }, {
    "s" : 27347,
    "po" : 32884,
    "n" : "interaction",
    "v" : "transcription regulation"
  }, {
    "s" : 27347,
    "po" : 32884,
    "n" : "corr_T6",
    "v" : "0.58",
    "d" : "double"
  }, {
    "s" : 27347,
    "po" : 32884,
    "n" : "count_T48",
    "v" : ""
  }, {
    "s" : 27347,
    "po" : 32883,
    "n" : "count_T6",
    "v" : ""
  }, {
    "s" : 27347,
    "po" : 32883,
    "n" : "corr",
    "v" : "0.54",
    "d" : "double"
  }, {
    "s" : 27347,
    "po" : 32883,
    "n" : "source",
    "v" : "cellNet"
  }, {
    "s" : 27347,
    "po" : 32883,
    "n" : "type",
    "v" : "all"
  }, {
    "s" : 27347,
    "po" : 32883,
    "n" : "state2",
    "v" : ""
  }, {
    "s" : 27347,
    "po" : 32883,
    "n" : "pvalueT0",
    "v" : ""
  }, {
    "s" : 27347,
    "po" : 32883,
    "n" : "state1",
    "v" : ""
  }, {
    "s" : 27347,
    "po" : 32883,
    "n" : "shared name",
    "v" : "Wnt1 (TR) Dyrk1b"
  }, {
    "s" : 27347,
    "po" : 32883,
    "n" : "gene_target",
    "v" : ""
  }, {
    "s" : 27347,
    "po" : 32883,
    "n" : "pvalueT48",
    "v" : ""
  }, {
    "s" : 27347,
    "po" : 32883,
    "n" : "selected",
    "v" : "false",
    "d" : "boolean"
  }, {
    "s" : 27347,
    "po" : 32883,
    "n" : "count_T0",
    "v" : ""
  }, {
    "s" : 27347,
    "po" : 32883,
    "n" : "corr_T0",
    "v" : "0.54",
    "d" : "double"
  }, {
    "s" : 27347,
    "po" : 32883,
    "n" : "corr_T48",
    "v" : "0.54",
    "d" : "double"
  }, {
    "s" : 27347,
    "po" : 32883,
    "n" : "gene2",
    "v" : ""
  }, {
    "s" : 27347,
    "po" : 32883,
    "n" : "gene1",
    "v" : ""
  }, {
    "s" : 27347,
    "po" : 32883,
    "n" : "is_inhibition",
    "v" : "no"
  }, {
    "s" : 27347,
    "po" : 32883,
    "n" : "pvalueT6",
    "v" : ""
  }, {
    "s" : 27347,
    "po" : 32883,
    "n" : "TF",
    "v" : "Wnt1"
  }, {
    "s" : 27347,
    "po" : 32883,
    "n" : "TG",
    "v" : "Dyrk1b"
  }, {
    "s" : 27347,
    "po" : 32883,
    "n" : "name",
    "v" : "Wnt1 (TR) Dyrk1b"
  }, {
    "s" : 27347,
    "po" : 32883,
    "n" : "interaction",
    "v" : "transcription regulation"
  }, {
    "s" : 27347,
    "po" : 32883,
    "n" : "corr_T6",
    "v" : "0.54",
    "d" : "double"
  }, {
    "s" : 27347,
    "po" : 32883,
    "n" : "count_T48",
    "v" : ""
  }, {
    "s" : 27347,
    "po" : 32882,
    "n" : "count_T6",
    "v" : ""
  }, {
    "s" : 27347,
    "po" : 32882,
    "n" : "corr",
    "v" : "0.62",
    "d" : "double"
  }, {
    "s" : 27347,
    "po" : 32882,
    "n" : "source",
    "v" : "cellNet"
  }, {
    "s" : 27347,
    "po" : 32882,
    "n" : "type",
    "v" : "endoderm"
  }, {
    "s" : 27347,
    "po" : 32882,
    "n" : "state2",
    "v" : ""
  }, {
    "s" : 27347,
    "po" : 32882,
    "n" : "pvalueT0",
    "v" : ""
  }, {
    "s" : 27347,
    "po" : 32882,
    "n" : "state1",
    "v" : ""
  }, {
    "s" : 27347,
    "po" : 32882,
    "n" : "shared name",
    "v" : "Wnt1 (TR) Fam181a"
  }, {
    "s" : 27347,
    "po" : 32882,
    "n" : "gene_target",
    "v" : ""
  }, {
    "s" : 27347,
    "po" : 32882,
    "n" : "pvalueT48",
    "v" : ""
  }, {
    "s" : 27347,
    "po" : 32882,
    "n" : "selected",
    "v" : "false",
    "d" : "boolean"
  }, {
    "s" : 27347,
    "po" : 32882,
    "n" : "count_T0",
    "v" : ""
  }, {
    "s" : 27347,
    "po" : 32882,
    "n" : "corr_T0",
    "v" : "0.62",
    "d" : "double"
  }, {
    "s" : 27347,
    "po" : 32882,
    "n" : "corr_T48",
    "v" : "0.62",
    "d" : "double"
  }, {
    "s" : 27347,
    "po" : 32882,
    "n" : "gene2",
    "v" : ""
  }, {
    "s" : 27347,
    "po" : 32882,
    "n" : "gene1",
    "v" : ""
  }, {
    "s" : 27347,
    "po" : 32882,
    "n" : "is_inhibition",
    "v" : "no"
  }, {
    "s" : 27347,
    "po" : 32882,
    "n" : "pvalueT6",
    "v" : ""
  }, {
    "s" : 27347,
    "po" : 32882,
    "n" : "TF",
    "v" : "Wnt1"
  }, {
    "s" : 27347,
    "po" : 32882,
    "n" : "TG",
    "v" : "Fam181a"
  }, {
    "s" : 27347,
    "po" : 32882,
    "n" : "name",
    "v" : "Wnt1 (TR) Fam181a"
  }, {
    "s" : 27347,
    "po" : 32882,
    "n" : "interaction",
    "v" : "transcription regulation"
  }, {
    "s" : 27347,
    "po" : 32882,
    "n" : "corr_T6",
    "v" : "0.62",
    "d" : "double"
  }, {
    "s" : 27347,
    "po" : 32882,
    "n" : "count_T48",
    "v" : ""
  }, {
    "s" : 27347,
    "po" : 32881,
    "n" : "count_T6",
    "v" : ""
  }, {
    "s" : 27347,
    "po" : 32881,
    "n" : "corr",
    "v" : "0.67",
    "d" : "double"
  }, {
    "s" : 27347,
    "po" : 32881,
    "n" : "source",
    "v" : "cellNet"
  }, {
    "s" : 27347,
    "po" : 32881,
    "n" : "type",
    "v" : "blood"
  }, {
    "s" : 27347,
    "po" : 32881,
    "n" : "state2",
    "v" : ""
  }, {
    "s" : 27347,
    "po" : 32881,
    "n" : "pvalueT0",
    "v" : ""
  }, {
    "s" : 27347,
    "po" : 32881,
    "n" : "state1",
    "v" : ""
  }, {
    "s" : 27347,
    "po" : 32881,
    "n" : "shared name",
    "v" : "Wnt1 (TR) Lix1"
  }, {
    "s" : 27347,
    "po" : 32881,
    "n" : "gene_target",
    "v" : ""
  }, {
    "s" : 27347,
    "po" : 32881,
    "n" : "pvalueT48",
    "v" : ""
  }, {
    "s" : 27347,
    "po" : 32881,
    "n" : "selected",
    "v" : "false",
    "d" : "boolean"
  }, {
    "s" : 27347,
    "po" : 32881,
    "n" : "count_T0",
    "v" : ""
  }, {
    "s" : 27347,
    "po" : 32881,
    "n" : "corr_T0",
    "v" : "0.67",
    "d" : "double"
  }, {
    "s" : 27347,
    "po" : 32881,
    "n" : "corr_T48",
    "v" : "0.67",
    "d" : "double"
  }, {
    "s" : 27347,
    "po" : 32881,
    "n" : "gene2",
    "v" : ""
  }, {
    "s" : 27347,
    "po" : 32881,
    "n" : "gene1",
    "v" : ""
  }, {
    "s" : 27347,
    "po" : 32881,
    "n" : "is_inhibition",
    "v" : "no"
  }, {
    "s" : 27347,
    "po" : 32881,
    "n" : "pvalueT6",
    "v" : ""
  }, {
    "s" : 27347,
    "po" : 32881,
    "n" : "TF",
    "v" : "Wnt1"
  }, {
    "s" : 27347,
    "po" : 32881,
    "n" : "TG",
    "v" : "Lix1"
  }, {
    "s" : 27347,
    "po" : 32881,
    "n" : "name",
    "v" : "Wnt1 (TR) Lix1"
  }, {
    "s" : 27347,
    "po" : 32881,
    "n" : "interaction",
    "v" : "transcription regulation"
  }, {
    "s" : 27347,
    "po" : 32881,
    "n" : "corr_T6",
    "v" : "0.67",
    "d" : "double"
  }, {
    "s" : 27347,
    "po" : 32881,
    "n" : "count_T48",
    "v" : ""
  }, {
    "s" : 27347,
    "po" : 32880,
    "n" : "count_T6",
    "v" : "0/0"
  }, {
    "s" : 27347,
    "po" : 32880,
    "n" : "source",
    "v" : ""
  }, {
    "s" : 27347,
    "po" : 32880,
    "n" : "type",
    "v" : ""
  }, {
    "s" : 27347,
    "po" : 32880,
    "n" : "state2",
    "v" : "R;R,E,F;E,F"
  }, {
    "s" : 27347,
    "po" : 32880,
    "n" : "pvalueT0",
    "v" : ""
  }, {
    "s" : 27347,
    "po" : 32880,
    "n" : "state1",
    "v" : "E;E,F;E,F"
  }, {
    "s" : 27347,
    "po" : 32880,
    "n" : "shared name",
    "v" : "chr6_51792500 (interacts with) Hoxa6"
  }, {
    "s" : 27347,
    "po" : 32880,
    "n" : "gene_target",
    "v" : ""
  }, {
    "s" : 27347,
    "po" : 32880,
    "n" : "pvalueT48",
    "v" : ""
  }, {
    "s" : 27347,
    "po" : 32880,
    "n" : "selected",
    "v" : "false",
    "d" : "boolean"
  }, {
    "s" : 27347,
    "po" : 32880,
    "n" : "count_T0",
    "v" : "0/0"
  }, {
    "s" : 27347,
    "po" : 32880,
    "n" : "corr_T0",
    "v" : "0.0",
    "d" : "double"
  }, {
    "s" : 27347,
    "po" : 32880,
    "n" : "corr_T48",
    "v" : "1.0",
    "d" : "double"
  }, {
    "s" : 27347,
    "po" : 32880,
    "n" : "gene2",
    "v" : "Hoxa6(=;+)"
  }, {
    "s" : 27347,
    "po" : 32880,
    "n" : "gene1",
    "v" : "enhancer"
  }, {
    "s" : 27347,
    "po" : 32880,
    "n" : "is_inhibition",
    "v" : "no"
  }, {
    "s" : 27347,
    "po" : 32880,
    "n" : "pvalueT6",
    "v" : ""
  }, {
    "s" : 27347,
    "po" : 32880,
    "n" : "TF",
    "v" : ""
  }, {
    "s" : 27347,
    "po" : 32880,
    "n" : "TG",
    "v" : ""
  }, {
    "s" : 27347,
    "po" : 32880,
    "n" : "name",
    "v" : "chr6_51792500 (interacts with) Hoxa6"
  }, {
    "s" : 27347,
    "po" : 32880,
    "n" : "interaction",
    "v" : "interacts with"
  }, {
    "s" : 27347,
    "po" : 32880,
    "n" : "corr_T6",
    "v" : "0.0",
    "d" : "double"
  }, {
    "s" : 27347,
    "po" : 32880,
    "n" : "count_T48",
    "v" : "5/3"
  }, {
    "s" : 27347,
    "po" : 32879,
    "n" : "count_T6",
    "v" : "0/0"
  }, {
    "s" : 27347,
    "po" : 32879,
    "n" : "source",
    "v" : ""
  }, {
    "s" : 27347,
    "po" : 32879,
    "n" : "type",
    "v" : ""
  }, {
    "s" : 27347,
    "po" : 32879,
    "n" : "state2",
    "v" : "A,E,F;FX,P,E,A,F;A,E,F,FX,P,X"
  }, {
    "s" : 27347,
    "po" : 32879,
    "n" : "pvalueT0",
    "v" : ""
  }, {
    "s" : 27347,
    "po" : 32879,
    "n" : "state1",
    "v" : "E;E,F;E,F"
  }, {
    "s" : 27347,
    "po" : 32879,
    "n" : "shared name",
    "v" : "chr12_16817500 (interacts with) Greb1"
  }, {
    "s" : 27347,
    "po" : 32879,
    "n" : "gene_target",
    "v" : ""
  }, {
    "s" : 27347,
    "po" : 32879,
    "n" : "pvalueT48",
    "v" : ""
  }, {
    "s" : 27347,
    "po" : 32879,
    "n" : "selected",
    "v" : "false",
    "d" : "boolean"
  }, {
    "s" : 27347,
    "po" : 32879,
    "n" : "count_T0",
    "v" : "0/0"
  }, {
    "s" : 27347,
    "po" : 32879,
    "n" : "corr_T0",
    "v" : "0.0",
    "d" : "double"
  }, {
    "s" : 27347,
    "po" : 32879,
    "n" : "corr_T48",
    "v" : "1.0",
    "d" : "double"
  }, {
    "s" : 27347,
    "po" : 32879,
    "n" : "gene2",
    "v" : "E2f6(=;=)"
  }, {
    "s" : 27347,
    "po" : 32879,
    "n" : "gene1",
    "v" : "Greb1(=;+)"
  }, {
    "s" : 27347,
    "po" : 32879,
    "n" : "is_inhibition",
    "v" : "no"
  }, {
    "s" : 27347,
    "po" : 32879,
    "n" : "pvalueT6",
    "v" : ""
  }, {
    "s" : 27347,
    "po" : 32879,
    "n" : "TF",
    "v" : ""
  }, {
    "s" : 27347,
    "po" : 32879,
    "n" : "TG",
    "v" : ""
  }, {
    "s" : 27347,
    "po" : 32879,
    "n" : "name",
    "v" : "chr12_16817500 (interacts with) Greb1"
  }, {
    "s" : 27347,
    "po" : 32879,
    "n" : "interaction",
    "v" : "interacts with"
  }, {
    "s" : 27347,
    "po" : 32879,
    "n" : "corr_T6",
    "v" : "0.0",
    "d" : "double"
  }, {
    "s" : 27347,
    "po" : 32879,
    "n" : "count_T48",
    "v" : "12/7"
  }, {
    "s" : 27347,
    "po" : 32878,
    "n" : "count_T6",
    "v" : "0/0"
  }, {
    "s" : 27347,
    "po" : 32878,
    "n" : "source",
    "v" : ""
  }, {
    "s" : 27347,
    "po" : 32878,
    "n" : "type",
    "v" : ""
  }, {
    "s" : 27347,
    "po" : 32878,
    "n" : "state2",
    "v" : "A,R,E,F;FX,R,E,F;FX,P,F"
  }, {
    "s" : 27347,
    "po" : 32878,
    "n" : "pvalueT0",
    "v" : ""
  }, {
    "s" : 27347,
    "po" : 32878,
    "n" : "state1",
    "v" : "E;E;FX,E,F"
  }, {
    "s" : 27347,
    "po" : 32878,
    "n" : "shared name",
    "v" : "chr6_51912500 (interacts with) Hoxa4"
  }, {
    "s" : 27347,
    "po" : 32878,
    "n" : "gene_target",
    "v" : ""
  }, {
    "s" : 27347,
    "po" : 32878,
    "n" : "pvalueT48",
    "v" : ""
  }, {
    "s" : 27347,
    "po" : 32878,
    "n" : "selected",
    "v" : "false",
    "d" : "boolean"
  }, {
    "s" : 27347,
    "po" : 32878,
    "n" : "count_T0",
    "v" : "0/0"
  }, {
    "s" : 27347,
    "po" : 32878,
    "n" : "corr_T0",
    "v" : "0.0",
    "d" : "double"
  }, {
    "s" : 27347,
    "po" : 32878,
    "n" : "corr_T48",
    "v" : "1.0",
    "d" : "double"
  }, {
    "s" : 27347,
    "po" : 32878,
    "n" : "gene2",
    "v" : "Hoxa4(=;+)"
  }, {
    "s" : 27347,
    "po" : 32878,
    "n" : "gene1",
    "v" : "enhancer"
  }, {
    "s" : 27347,
    "po" : 32878,
    "n" : "is_inhibition",
    "v" : "no"
  }, {
    "s" : 27347,
    "po" : 32878,
    "n" : "pvalueT6",
    "v" : ""
  }, {
    "s" : 27347,
    "po" : 32878,
    "n" : "TF",
    "v" : ""
  }, {
    "s" : 27347,
    "po" : 32878,
    "n" : "TG",
    "v" : ""
  }, {
    "s" : 27347,
    "po" : 32878,
    "n" : "name",
    "v" : "chr6_51912500 (interacts with) Hoxa4"
  }, {
    "s" : 27347,
    "po" : 32878,
    "n" : "interaction",
    "v" : "interacts with"
  }, {
    "s" : 27347,
    "po" : 32878,
    "n" : "corr_T6",
    "v" : "0.0",
    "d" : "double"
  }, {
    "s" : 27347,
    "po" : 32878,
    "n" : "count_T48",
    "v" : "5/5"
  }, {
    "s" : 27347,
    "po" : 32877,
    "n" : "count_T6",
    "v" : "0/0"
  }, {
    "s" : 27347,
    "po" : 32877,
    "n" : "source",
    "v" : ""
  }, {
    "s" : 27347,
    "po" : 32877,
    "n" : "type",
    "v" : ""
  }, {
    "s" : 27347,
    "po" : 32877,
    "n" : "state2",
    "v" : "A,X,R,E,F;E,F;FX,X"
  }, {
    "s" : 27347,
    "po" : 32877,
    "n" : "pvalueT0",
    "v" : ""
  }, {
    "s" : 27347,
    "po" : 32877,
    "n" : "state1",
    "v" : "E;E;FX,E,F"
  }, {
    "s" : 27347,
    "po" : 32877,
    "n" : "shared name",
    "v" : "chr6_51912500 (interacts with) Hoxa5"
  }, {
    "s" : 27347,
    "po" : 32877,
    "n" : "gene_target",
    "v" : ""
  }, {
    "s" : 27347,
    "po" : 32877,
    "n" : "pvalueT48",
    "v" : ""
  }, {
    "s" : 27347,
    "po" : 32877,
    "n" : "selected",
    "v" : "false",
    "d" : "boolean"
  }, {
    "s" : 27347,
    "po" : 32877,
    "n" : "count_T0",
    "v" : "0/0"
  }, {
    "s" : 27347,
    "po" : 32877,
    "n" : "corr_T0",
    "v" : "0.0",
    "d" : "double"
  }, {
    "s" : 27347,
    "po" : 32877,
    "n" : "corr_T48",
    "v" : "1.0",
    "d" : "double"
  }, {
    "s" : 27347,
    "po" : 32877,
    "n" : "gene2",
    "v" : "Hoxa5(+;+)"
  }, {
    "s" : 27347,
    "po" : 32877,
    "n" : "gene1",
    "v" : "enhancer"
  }, {
    "s" : 27347,
    "po" : 32877,
    "n" : "is_inhibition",
    "v" : "no"
  }, {
    "s" : 27347,
    "po" : 32877,
    "n" : "pvalueT6",
    "v" : ""
  }, {
    "s" : 27347,
    "po" : 32877,
    "n" : "TF",
    "v" : ""
  }, {
    "s" : 27347,
    "po" : 32877,
    "n" : "TG",
    "v" : ""
  }, {
    "s" : 27347,
    "po" : 32877,
    "n" : "name",
    "v" : "chr6_51912500 (interacts with) Hoxa5"
  }, {
    "s" : 27347,
    "po" : 32877,
    "n" : "interaction",
    "v" : "interacts with"
  }, {
    "s" : 27347,
    "po" : 32877,
    "n" : "corr_T6",
    "v" : "0.0",
    "d" : "double"
  }, {
    "s" : 27347,
    "po" : 32877,
    "n" : "count_T48",
    "v" : "7/6"
  }, {
    "s" : 27347,
    "po" : 32876,
    "n" : "count_T6",
    "v" : "28/7"
  }, {
    "s" : 27347,
    "po" : 32876,
    "n" : "source",
    "v" : ""
  }, {
    "s" : 27347,
    "po" : 32876,
    "n" : "type",
    "v" : ""
  }, {
    "s" : 27347,
    "po" : 32876,
    "n" : "state2",
    "v" : "A,E,F;A,FX,E,F;FX,E;E;A,E,F;A,E,F;E;E,F;E,F"
  }, {
    "s" : 27347,
    "po" : 32876,
    "n" : "pvalueT0",
    "v" : ""
  }, {
    "s" : 27347,
    "po" : 32876,
    "n" : "state1",
    "v" : "FX,E,F;E,F;FX,E,F"
  }, {
    "s" : 27347,
    "po" : 32876,
    "n" : "shared name",
    "v" : "chr12_16727500 (interacts with) Greb1"
  }, {
    "s" : 27347,
    "po" : 32876,
    "n" : "gene_target",
    "v" : ""
  }, {
    "s" : 27347,
    "po" : 32876,
    "n" : "pvalueT48",
    "v" : ""
  }, {
    "s" : 27347,
    "po" : 32876,
    "n" : "selected",
    "v" : "false",
    "d" : "boolean"
  }, {
    "s" : 27347,
    "po" : 32876,
    "n" : "count_T0",
    "v" : "25/12"
  }, {
    "s" : 27347,
    "po" : 32876,
    "n" : "corr_T0",
    "v" : "1.0",
    "d" : "double"
  }, {
    "s" : 27347,
    "po" : 32876,
    "n" : "corr_T48",
    "v" : "1.0",
    "d" : "double"
  }, {
    "s" : 27347,
    "po" : 32876,
    "n" : "gene2",
    "v" : "Greb1(=;+)"
  }, {
    "s" : 27347,
    "po" : 32876,
    "n" : "gene1",
    "v" : "enhancer"
  }, {
    "s" : 27347,
    "po" : 32876,
    "n" : "is_inhibition",
    "v" : "no"
  }, {
    "s" : 27347,
    "po" : 32876,
    "n" : "pvalueT6",
    "v" : ""
  }, {
    "s" : 27347,
    "po" : 32876,
    "n" : "TF",
    "v" : ""
  }, {
    "s" : 27347,
    "po" : 32876,
    "n" : "TG",
    "v" : ""
  }, {
    "s" : 27347,
    "po" : 32876,
    "n" : "name",
    "v" : "chr12_16727500 (interacts with) Greb1"
  }, {
    "s" : 27347,
    "po" : 32876,
    "n" : "interaction",
    "v" : "interacts with"
  }, {
    "s" : 27347,
    "po" : 32876,
    "n" : "corr_T6",
    "v" : "1.0",
    "d" : "double"
  }, {
    "s" : 27347,
    "po" : 32876,
    "n" : "count_T48",
    "v" : "20/10"
  }, {
    "s" : 27347,
    "po" : 32875,
    "n" : "count_T6",
    "v" : "5/4"
  }, {
    "s" : 27347,
    "po" : 32875,
    "n" : "source",
    "v" : ""
  }, {
    "s" : 27347,
    "po" : 32875,
    "n" : "type",
    "v" : ""
  }, {
    "s" : 27347,
    "po" : 32875,
    "n" : "state2",
    "v" : "R;R,E,F;E,F"
  }, {
    "s" : 27347,
    "po" : 32875,
    "n" : "pvalueT0",
    "v" : ""
  }, {
    "s" : 27347,
    "po" : 32875,
    "n" : "state1",
    "v" : "E,F;E,F;E,F"
  }, {
    "s" : 27347,
    "po" : 32875,
    "n" : "shared name",
    "v" : "chr6_51717500 (interacts with) Hoxa6"
  }, {
    "s" : 27347,
    "po" : 32875,
    "n" : "gene_target",
    "v" : ""
  }, {
    "s" : 27347,
    "po" : 32875,
    "n" : "pvalueT48",
    "v" : ""
  }, {
    "s" : 27347,
    "po" : 32875,
    "n" : "selected",
    "v" : "false",
    "d" : "boolean"
  }, {
    "s" : 27347,
    "po" : 32875,
    "n" : "count_T0",
    "v" : "0/0"
  }, {
    "s" : 27347,
    "po" : 32875,
    "n" : "corr_T0",
    "v" : "0.0",
    "d" : "double"
  }, {
    "s" : 27347,
    "po" : 32875,
    "n" : "corr_T48",
    "v" : "1.0",
    "d" : "double"
  }, {
    "s" : 27347,
    "po" : 32875,
    "n" : "gene2",
    "v" : "Hoxa6(=;+)"
  }, {
    "s" : 27347,
    "po" : 32875,
    "n" : "gene1",
    "v" : "enhancer"
  }, {
    "s" : 27347,
    "po" : 32875,
    "n" : "is_inhibition",
    "v" : "no"
  }, {
    "s" : 27347,
    "po" : 32875,
    "n" : "pvalueT6",
    "v" : ""
  }, {
    "s" : 27347,
    "po" : 32875,
    "n" : "TF",
    "v" : ""
  }, {
    "s" : 27347,
    "po" : 32875,
    "n" : "TG",
    "v" : ""
  }, {
    "s" : 27347,
    "po" : 32875,
    "n" : "name",
    "v" : "chr6_51717500 (interacts with) Hoxa6"
  }, {
    "s" : 27347,
    "po" : 32875,
    "n" : "interaction",
    "v" : "interacts with"
  }, {
    "s" : 27347,
    "po" : 32875,
    "n" : "corr_T6",
    "v" : "1.0",
    "d" : "double"
  }, {
    "s" : 27347,
    "po" : 32875,
    "n" : "count_T48",
    "v" : "4/10"
  }, {
    "s" : 27347,
    "po" : 32874,
    "n" : "count_T6",
    "v" : ""
  }, {
    "s" : 27347,
    "po" : 32874,
    "n" : "corr",
    "v" : "0.34",
    "d" : "double"
  }, {
    "s" : 27347,
    "po" : 32874,
    "n" : "source",
    "v" : "cellNet"
  }, {
    "s" : 27347,
    "po" : 32874,
    "n" : "type",
    "v" : "blood"
  }, {
    "s" : 27347,
    "po" : 32874,
    "n" : "state2",
    "v" : ""
  }, {
    "s" : 27347,
    "po" : 32874,
    "n" : "pvalueT0",
    "v" : ""
  }, {
    "s" : 27347,
    "po" : 32874,
    "n" : "state1",
    "v" : ""
  }, {
    "s" : 27347,
    "po" : 32874,
    "n" : "shared name",
    "v" : "Tshz1 (TR) Sh3kbp1"
  }, {
    "s" : 27347,
    "po" : 32874,
    "n" : "gene_target",
    "v" : ""
  }, {
    "s" : 27347,
    "po" : 32874,
    "n" : "pvalueT48",
    "v" : ""
  }, {
    "s" : 27347,
    "po" : 32874,
    "n" : "selected",
    "v" : "false",
    "d" : "boolean"
  }, {
    "s" : 27347,
    "po" : 32874,
    "n" : "count_T0",
    "v" : ""
  }, {
    "s" : 27347,
    "po" : 32874,
    "n" : "corr_T0",
    "v" : "0.34",
    "d" : "double"
  }, {
    "s" : 27347,
    "po" : 32874,
    "n" : "corr_T48",
    "v" : "0.34",
    "d" : "double"
  }, {
    "s" : 27347,
    "po" : 32874,
    "n" : "gene2",
    "v" : ""
  }, {
    "s" : 27347,
    "po" : 32874,
    "n" : "gene1",
    "v" : ""
  }, {
    "s" : 27347,
    "po" : 32874,
    "n" : "is_inhibition",
    "v" : "no"
  }, {
    "s" : 27347,
    "po" : 32874,
    "n" : "pvalueT6",
    "v" : ""
  }, {
    "s" : 27347,
    "po" : 32874,
    "n" : "TF",
    "v" : "Tshz1"
  }, {
    "s" : 27347,
    "po" : 32874,
    "n" : "TG",
    "v" : "Sh3kbp1"
  }, {
    "s" : 27347,
    "po" : 32874,
    "n" : "name",
    "v" : "Tshz1 (TR) Sh3kbp1"
  }, {
    "s" : 27347,
    "po" : 32874,
    "n" : "interaction",
    "v" : "transcription regulation"
  }, {
    "s" : 27347,
    "po" : 32874,
    "n" : "corr_T6",
    "v" : "0.34",
    "d" : "double"
  }, {
    "s" : 27347,
    "po" : 32874,
    "n" : "count_T48",
    "v" : ""
  }, {
    "s" : 27347,
    "po" : 32873,
    "n" : "count_T6",
    "v" : ""
  }, {
    "s" : 27347,
    "po" : 32873,
    "n" : "corr",
    "v" : "0.34",
    "d" : "double"
  }, {
    "s" : 27347,
    "po" : 32873,
    "n" : "source",
    "v" : "cellNet"
  }, {
    "s" : 27347,
    "po" : 32873,
    "n" : "type",
    "v" : "blood"
  }, {
    "s" : 27347,
    "po" : 32873,
    "n" : "state2",
    "v" : ""
  }, {
    "s" : 27347,
    "po" : 32873,
    "n" : "pvalueT0",
    "v" : ""
  }, {
    "s" : 27347,
    "po" : 32873,
    "n" : "state1",
    "v" : ""
  }, {
    "s" : 27347,
    "po" : 32873,
    "n" : "shared name",
    "v" : "Tshz1 (TR) Tox"
  }, {
    "s" : 27347,
    "po" : 32873,
    "n" : "gene_target",
    "v" : ""
  }, {
    "s" : 27347,
    "po" : 32873,
    "n" : "pvalueT48",
    "v" : ""
  }, {
    "s" : 27347,
    "po" : 32873,
    "n" : "selected",
    "v" : "false",
    "d" : "boolean"
  }, {
    "s" : 27347,
    "po" : 32873,
    "n" : "count_T0",
    "v" : ""
  }, {
    "s" : 27347,
    "po" : 32873,
    "n" : "corr_T0",
    "v" : "0.34",
    "d" : "double"
  }, {
    "s" : 27347,
    "po" : 32873,
    "n" : "corr_T48",
    "v" : "0.34",
    "d" : "double"
  }, {
    "s" : 27347,
    "po" : 32873,
    "n" : "gene2",
    "v" : ""
  }, {
    "s" : 27347,
    "po" : 32873,
    "n" : "gene1",
    "v" : ""
  }, {
    "s" : 27347,
    "po" : 32873,
    "n" : "is_inhibition",
    "v" : "no"
  }, {
    "s" : 27347,
    "po" : 32873,
    "n" : "pvalueT6",
    "v" : ""
  }, {
    "s" : 27347,
    "po" : 32873,
    "n" : "TF",
    "v" : "Tshz1"
  }, {
    "s" : 27347,
    "po" : 32873,
    "n" : "TG",
    "v" : "Tox"
  }, {
    "s" : 27347,
    "po" : 32873,
    "n" : "name",
    "v" : "Tshz1 (TR) Tox"
  }, {
    "s" : 27347,
    "po" : 32873,
    "n" : "interaction",
    "v" : "transcription regulation"
  }, {
    "s" : 27347,
    "po" : 32873,
    "n" : "corr_T6",
    "v" : "0.34",
    "d" : "double"
  }, {
    "s" : 27347,
    "po" : 32873,
    "n" : "count_T48",
    "v" : ""
  }, {
    "s" : 27347,
    "po" : 32872,
    "n" : "count_T6",
    "v" : ""
  }, {
    "s" : 27347,
    "po" : 32872,
    "n" : "corr",
    "v" : "-0.43",
    "d" : "double"
  }, {
    "s" : 27347,
    "po" : 32872,
    "n" : "source",
    "v" : "cellNet"
  }, {
    "s" : 27347,
    "po" : 32872,
    "n" : "type",
    "v" : "all"
  }, {
    "s" : 27347,
    "po" : 32872,
    "n" : "state2",
    "v" : ""
  }, {
    "s" : 27347,
    "po" : 32872,
    "n" : "pvalueT0",
    "v" : ""
  }, {
    "s" : 27347,
    "po" : 32872,
    "n" : "state1",
    "v" : ""
  }, {
    "s" : 27347,
    "po" : 32872,
    "n" : "shared name",
    "v" : "Tshz1 (TR) Foxd3"
  }, {
    "s" : 27347,
    "po" : 32872,
    "n" : "gene_target",
    "v" : ""
  }, {
    "s" : 27347,
    "po" : 32872,
    "n" : "pvalueT48",
    "v" : ""
  }, {
    "s" : 27347,
    "po" : 32872,
    "n" : "selected",
    "v" : "false",
    "d" : "boolean"
  }, {
    "s" : 27347,
    "po" : 32872,
    "n" : "count_T0",
    "v" : ""
  }, {
    "s" : 27347,
    "po" : 32872,
    "n" : "corr_T0",
    "v" : "-0.43",
    "d" : "double"
  }, {
    "s" : 27347,
    "po" : 32872,
    "n" : "corr_T48",
    "v" : "-0.43",
    "d" : "double"
  }, {
    "s" : 27347,
    "po" : 32872,
    "n" : "gene2",
    "v" : ""
  }, {
    "s" : 27347,
    "po" : 32872,
    "n" : "gene1",
    "v" : ""
  }, {
    "s" : 27347,
    "po" : 32872,
    "n" : "is_inhibition",
    "v" : "yes"
  }, {
    "s" : 27347,
    "po" : 32872,
    "n" : "pvalueT6",
    "v" : ""
  }, {
    "s" : 27347,
    "po" : 32872,
    "n" : "TF",
    "v" : "Tshz1"
  }, {
    "s" : 27347,
    "po" : 32872,
    "n" : "TG",
    "v" : "Foxd3"
  }, {
    "s" : 27347,
    "po" : 32872,
    "n" : "name",
    "v" : "Tshz1 (TR) Foxd3"
  }, {
    "s" : 27347,
    "po" : 32872,
    "n" : "interaction",
    "v" : "transcription regulation"
  }, {
    "s" : 27347,
    "po" : 32872,
    "n" : "corr_T6",
    "v" : "-0.43",
    "d" : "double"
  }, {
    "s" : 27347,
    "po" : 32872,
    "n" : "count_T48",
    "v" : ""
  }, {
    "s" : 27347,
    "po" : 32871,
    "n" : "count_T6",
    "v" : ""
  }, {
    "s" : 27347,
    "po" : 32871,
    "n" : "corr",
    "v" : "-0.63",
    "d" : "double"
  }, {
    "s" : 27347,
    "po" : 32871,
    "n" : "source",
    "v" : "cellNet"
  }, {
    "s" : 27347,
    "po" : 32871,
    "n" : "type",
    "v" : "all"
  }, {
    "s" : 27347,
    "po" : 32871,
    "n" : "state2",
    "v" : ""
  }, {
    "s" : 27347,
    "po" : 32871,
    "n" : "pvalueT0",
    "v" : ""
  }, {
    "s" : 27347,
    "po" : 32871,
    "n" : "state1",
    "v" : ""
  }, {
    "s" : 27347,
    "po" : 32871,
    "n" : "shared name",
    "v" : "Tshz1 (TR) Nodal"
  }, {
    "s" : 27347,
    "po" : 32871,
    "n" : "gene_target",
    "v" : ""
  }, {
    "s" : 27347,
    "po" : 32871,
    "n" : "pvalueT48",
    "v" : ""
  }, {
    "s" : 27347,
    "po" : 32871,
    "n" : "selected",
    "v" : "false",
    "d" : "boolean"
  }, {
    "s" : 27347,
    "po" : 32871,
    "n" : "count_T0",
    "v" : ""
  }, {
    "s" : 27347,
    "po" : 32871,
    "n" : "corr_T0",
    "v" : "-0.63",
    "d" : "double"
  }, {
    "s" : 27347,
    "po" : 32871,
    "n" : "corr_T48",
    "v" : "-0.63",
    "d" : "double"
  }, {
    "s" : 27347,
    "po" : 32871,
    "n" : "gene2",
    "v" : ""
  }, {
    "s" : 27347,
    "po" : 32871,
    "n" : "gene1",
    "v" : ""
  }, {
    "s" : 27347,
    "po" : 32871,
    "n" : "is_inhibition",
    "v" : "yes"
  }, {
    "s" : 27347,
    "po" : 32871,
    "n" : "pvalueT6",
    "v" : ""
  }, {
    "s" : 27347,
    "po" : 32871,
    "n" : "TF",
    "v" : "Tshz1"
  }, {
    "s" : 27347,
    "po" : 32871,
    "n" : "TG",
    "v" : "Nodal"
  }, {
    "s" : 27347,
    "po" : 32871,
    "n" : "name",
    "v" : "Tshz1 (TR) Nodal"
  }, {
    "s" : 27347,
    "po" : 32871,
    "n" : "interaction",
    "v" : "transcription regulation"
  }, {
    "s" : 27347,
    "po" : 32871,
    "n" : "corr_T6",
    "v" : "-0.63",
    "d" : "double"
  }, {
    "s" : 27347,
    "po" : 32871,
    "n" : "count_T48",
    "v" : ""
  }, {
    "s" : 27347,
    "po" : 32870,
    "n" : "count_T6",
    "v" : ""
  }, {
    "s" : 27347,
    "po" : 32870,
    "n" : "corr",
    "v" : "0.46",
    "d" : "double"
  }, {
    "s" : 27347,
    "po" : 32870,
    "n" : "source",
    "v" : "cellNet"
  }, {
    "s" : 27347,
    "po" : 32870,
    "n" : "type",
    "v" : "all"
  }, {
    "s" : 27347,
    "po" : 32870,
    "n" : "state2",
    "v" : ""
  }, {
    "s" : 27347,
    "po" : 32870,
    "n" : "pvalueT0",
    "v" : ""
  }, {
    "s" : 27347,
    "po" : 32870,
    "n" : "state1",
    "v" : ""
  }, {
    "s" : 27347,
    "po" : 32870,
    "n" : "shared name",
    "v" : "Tshz1 (TR) Nedd9"
  }, {
    "s" : 27347,
    "po" : 32870,
    "n" : "gene_target",
    "v" : ""
  }, {
    "s" : 27347,
    "po" : 32870,
    "n" : "pvalueT48",
    "v" : ""
  }, {
    "s" : 27347,
    "po" : 32870,
    "n" : "selected",
    "v" : "false",
    "d" : "boolean"
  }, {
    "s" : 27347,
    "po" : 32870,
    "n" : "count_T0",
    "v" : ""
  }, {
    "s" : 27347,
    "po" : 32870,
    "n" : "corr_T0",
    "v" : "0.46",
    "d" : "double"
  }, {
    "s" : 27347,
    "po" : 32870,
    "n" : "corr_T48",
    "v" : "0.46",
    "d" : "double"
  }, {
    "s" : 27347,
    "po" : 32870,
    "n" : "gene2",
    "v" : ""
  }, {
    "s" : 27347,
    "po" : 32870,
    "n" : "gene1",
    "v" : ""
  }, {
    "s" : 27347,
    "po" : 32870,
    "n" : "is_inhibition",
    "v" : "no"
  }, {
    "s" : 27347,
    "po" : 32870,
    "n" : "pvalueT6",
    "v" : ""
  }, {
    "s" : 27347,
    "po" : 32870,
    "n" : "TF",
    "v" : "Tshz1"
  }, {
    "s" : 27347,
    "po" : 32870,
    "n" : "TG",
    "v" : "Nedd9"
  }, {
    "s" : 27347,
    "po" : 32870,
    "n" : "name",
    "v" : "Tshz1 (TR) Nedd9"
  }, {
    "s" : 27347,
    "po" : 32870,
    "n" : "interaction",
    "v" : "transcription regulation"
  }, {
    "s" : 27347,
    "po" : 32870,
    "n" : "corr_T6",
    "v" : "0.46",
    "d" : "double"
  }, {
    "s" : 27347,
    "po" : 32870,
    "n" : "count_T48",
    "v" : ""
  }, {
    "s" : 27347,
    "po" : 32869,
    "n" : "count_T6",
    "v" : ""
  }, {
    "s" : 27347,
    "po" : 32869,
    "n" : "corr",
    "v" : "-0.63",
    "d" : "double"
  }, {
    "s" : 27347,
    "po" : 32869,
    "n" : "source",
    "v" : "cellNet"
  }, {
    "s" : 27347,
    "po" : 32869,
    "n" : "type",
    "v" : "all"
  }, {
    "s" : 27347,
    "po" : 32869,
    "n" : "state2",
    "v" : ""
  }, {
    "s" : 27347,
    "po" : 32869,
    "n" : "pvalueT0",
    "v" : ""
  }, {
    "s" : 27347,
    "po" : 32869,
    "n" : "state1",
    "v" : ""
  }, {
    "s" : 27347,
    "po" : 32869,
    "n" : "shared name",
    "v" : "Tshz1 (TR) Foxh1"
  }, {
    "s" : 27347,
    "po" : 32869,
    "n" : "gene_target",
    "v" : ""
  }, {
    "s" : 27347,
    "po" : 32869,
    "n" : "pvalueT48",
    "v" : ""
  }, {
    "s" : 27347,
    "po" : 32869,
    "n" : "selected",
    "v" : "false",
    "d" : "boolean"
  }, {
    "s" : 27347,
    "po" : 32869,
    "n" : "count_T0",
    "v" : ""
  }, {
    "s" : 27347,
    "po" : 32869,
    "n" : "corr_T0",
    "v" : "-0.63",
    "d" : "double"
  }, {
    "s" : 27347,
    "po" : 32869,
    "n" : "corr_T48",
    "v" : "-0.63",
    "d" : "double"
  }, {
    "s" : 27347,
    "po" : 32869,
    "n" : "gene2",
    "v" : ""
  }, {
    "s" : 27347,
    "po" : 32869,
    "n" : "gene1",
    "v" : ""
  }, {
    "s" : 27347,
    "po" : 32869,
    "n" : "is_inhibition",
    "v" : "yes"
  }, {
    "s" : 27347,
    "po" : 32869,
    "n" : "pvalueT6",
    "v" : ""
  }, {
    "s" : 27347,
    "po" : 32869,
    "n" : "TF",
    "v" : "Tshz1"
  }, {
    "s" : 27347,
    "po" : 32869,
    "n" : "TG",
    "v" : "Foxh1"
  }, {
    "s" : 27347,
    "po" : 32869,
    "n" : "name",
    "v" : "Tshz1 (TR) Foxh1"
  }, {
    "s" : 27347,
    "po" : 32869,
    "n" : "interaction",
    "v" : "transcription regulation"
  }, {
    "s" : 27347,
    "po" : 32869,
    "n" : "corr_T6",
    "v" : "-0.63",
    "d" : "double"
  }, {
    "s" : 27347,
    "po" : 32869,
    "n" : "count_T48",
    "v" : ""
  }, {
    "s" : 27347,
    "po" : 32868,
    "n" : "count_T6",
    "v" : ""
  }, {
    "s" : 27347,
    "po" : 32868,
    "n" : "corr",
    "v" : "0.42",
    "d" : "double"
  }, {
    "s" : 27347,
    "po" : 32868,
    "n" : "source",
    "v" : "cellNet"
  }, {
    "s" : 27347,
    "po" : 32868,
    "n" : "type",
    "v" : "all"
  }, {
    "s" : 27347,
    "po" : 32868,
    "n" : "state2",
    "v" : ""
  }, {
    "s" : 27347,
    "po" : 32868,
    "n" : "pvalueT0",
    "v" : ""
  }, {
    "s" : 27347,
    "po" : 32868,
    "n" : "state1",
    "v" : ""
  }, {
    "s" : 27347,
    "po" : 32868,
    "n" : "shared name",
    "v" : "Tshz1 (TR) Plekha6"
  }, {
    "s" : 27347,
    "po" : 32868,
    "n" : "gene_target",
    "v" : ""
  }, {
    "s" : 27347,
    "po" : 32868,
    "n" : "pvalueT48",
    "v" : ""
  }, {
    "s" : 27347,
    "po" : 32868,
    "n" : "selected",
    "v" : "false",
    "d" : "boolean"
  }, {
    "s" : 27347,
    "po" : 32868,
    "n" : "count_T0",
    "v" : ""
  }, {
    "s" : 27347,
    "po" : 32868,
    "n" : "corr_T0",
    "v" : "0.42",
    "d" : "double"
  }, {
    "s" : 27347,
    "po" : 32868,
    "n" : "corr_T48",
    "v" : "0.42",
    "d" : "double"
  }, {
    "s" : 27347,
    "po" : 32868,
    "n" : "gene2",
    "v" : ""
  }, {
    "s" : 27347,
    "po" : 32868,
    "n" : "gene1",
    "v" : ""
  }, {
    "s" : 27347,
    "po" : 32868,
    "n" : "is_inhibition",
    "v" : "no"
  }, {
    "s" : 27347,
    "po" : 32868,
    "n" : "pvalueT6",
    "v" : ""
  }, {
    "s" : 27347,
    "po" : 32868,
    "n" : "TF",
    "v" : "Tshz1"
  }, {
    "s" : 27347,
    "po" : 32868,
    "n" : "TG",
    "v" : "Plekha6"
  }, {
    "s" : 27347,
    "po" : 32868,
    "n" : "name",
    "v" : "Tshz1 (TR) Plekha6"
  }, {
    "s" : 27347,
    "po" : 32868,
    "n" : "interaction",
    "v" : "transcription regulation"
  }, {
    "s" : 27347,
    "po" : 32868,
    "n" : "corr_T6",
    "v" : "0.42",
    "d" : "double"
  }, {
    "s" : 27347,
    "po" : 32868,
    "n" : "count_T48",
    "v" : ""
  }, {
    "s" : 27347,
    "po" : 32867,
    "n" : "count_T6",
    "v" : ""
  }, {
    "s" : 27347,
    "po" : 32867,
    "n" : "corr",
    "v" : "-0.59",
    "d" : "double"
  }, {
    "s" : 27347,
    "po" : 32867,
    "n" : "source",
    "v" : "cellNet"
  }, {
    "s" : 27347,
    "po" : 32867,
    "n" : "type",
    "v" : "all"
  }, {
    "s" : 27347,
    "po" : 32867,
    "n" : "state2",
    "v" : ""
  }, {
    "s" : 27347,
    "po" : 32867,
    "n" : "pvalueT0",
    "v" : ""
  }, {
    "s" : 27347,
    "po" : 32867,
    "n" : "state1",
    "v" : ""
  }, {
    "s" : 27347,
    "po" : 32867,
    "n" : "shared name",
    "v" : "Tshz1 (TR) Nanog"
  }, {
    "s" : 27347,
    "po" : 32867,
    "n" : "gene_target",
    "v" : ""
  }, {
    "s" : 27347,
    "po" : 32867,
    "n" : "pvalueT48",
    "v" : ""
  }, {
    "s" : 27347,
    "po" : 32867,
    "n" : "selected",
    "v" : "false",
    "d" : "boolean"
  }, {
    "s" : 27347,
    "po" : 32867,
    "n" : "count_T0",
    "v" : ""
  }, {
    "s" : 27347,
    "po" : 32867,
    "n" : "corr_T0",
    "v" : "-0.59",
    "d" : "double"
  }, {
    "s" : 27347,
    "po" : 32867,
    "n" : "corr_T48",
    "v" : "-0.59",
    "d" : "double"
  }, {
    "s" : 27347,
    "po" : 32867,
    "n" : "gene2",
    "v" : ""
  }, {
    "s" : 27347,
    "po" : 32867,
    "n" : "gene1",
    "v" : ""
  }, {
    "s" : 27347,
    "po" : 32867,
    "n" : "is_inhibition",
    "v" : "yes"
  }, {
    "s" : 27347,
    "po" : 32867,
    "n" : "pvalueT6",
    "v" : ""
  }, {
    "s" : 27347,
    "po" : 32867,
    "n" : "TF",
    "v" : "Tshz1"
  }, {
    "s" : 27347,
    "po" : 32867,
    "n" : "TG",
    "v" : "Nanog"
  }, {
    "s" : 27347,
    "po" : 32867,
    "n" : "name",
    "v" : "Tshz1 (TR) Nanog"
  }, {
    "s" : 27347,
    "po" : 32867,
    "n" : "interaction",
    "v" : "transcription regulation"
  }, {
    "s" : 27347,
    "po" : 32867,
    "n" : "corr_T6",
    "v" : "-0.59",
    "d" : "double"
  }, {
    "s" : 27347,
    "po" : 32867,
    "n" : "count_T48",
    "v" : ""
  }, {
    "s" : 27347,
    "po" : 32866,
    "n" : "count_T6",
    "v" : ""
  }, {
    "s" : 27347,
    "po" : 32866,
    "n" : "corr",
    "v" : "-0.49",
    "d" : "double"
  }, {
    "s" : 27347,
    "po" : 32866,
    "n" : "source",
    "v" : "cellNet"
  }, {
    "s" : 27347,
    "po" : 32866,
    "n" : "type",
    "v" : "all"
  }, {
    "s" : 27347,
    "po" : 32866,
    "n" : "state2",
    "v" : ""
  }, {
    "s" : 27347,
    "po" : 32866,
    "n" : "pvalueT0",
    "v" : ""
  }, {
    "s" : 27347,
    "po" : 32866,
    "n" : "state1",
    "v" : ""
  }, {
    "s" : 27347,
    "po" : 32866,
    "n" : "shared name",
    "v" : "Tshz1 (TR) Gbx2"
  }, {
    "s" : 27347,
    "po" : 32866,
    "n" : "gene_target",
    "v" : ""
  }, {
    "s" : 27347,
    "po" : 32866,
    "n" : "pvalueT48",
    "v" : ""
  }, {
    "s" : 27347,
    "po" : 32866,
    "n" : "selected",
    "v" : "false",
    "d" : "boolean"
  }, {
    "s" : 27347,
    "po" : 32866,
    "n" : "count_T0",
    "v" : ""
  }, {
    "s" : 27347,
    "po" : 32866,
    "n" : "corr_T0",
    "v" : "-0.49",
    "d" : "double"
  }, {
    "s" : 27347,
    "po" : 32866,
    "n" : "corr_T48",
    "v" : "-0.49",
    "d" : "double"
  }, {
    "s" : 27347,
    "po" : 32866,
    "n" : "gene2",
    "v" : ""
  }, {
    "s" : 27347,
    "po" : 32866,
    "n" : "gene1",
    "v" : ""
  }, {
    "s" : 27347,
    "po" : 32866,
    "n" : "is_inhibition",
    "v" : "no"
  }, {
    "s" : 27347,
    "po" : 32866,
    "n" : "pvalueT6",
    "v" : ""
  }, {
    "s" : 27347,
    "po" : 32866,
    "n" : "TF",
    "v" : "Tshz1"
  }, {
    "s" : 27347,
    "po" : 32866,
    "n" : "TG",
    "v" : "Gbx2"
  }, {
    "s" : 27347,
    "po" : 32866,
    "n" : "name",
    "v" : "Tshz1 (TR) Gbx2"
  }, {
    "s" : 27347,
    "po" : 32866,
    "n" : "interaction",
    "v" : "transcription regulation"
  }, {
    "s" : 27347,
    "po" : 32866,
    "n" : "corr_T6",
    "v" : "-0.49",
    "d" : "double"
  }, {
    "s" : 27347,
    "po" : 32866,
    "n" : "count_T48",
    "v" : ""
  }, {
    "s" : 27347,
    "po" : 32865,
    "n" : "count_T6",
    "v" : ""
  }, {
    "s" : 27347,
    "po" : 32865,
    "n" : "corr",
    "v" : "-0.61",
    "d" : "double"
  }, {
    "s" : 27347,
    "po" : 32865,
    "n" : "source",
    "v" : "cellNet"
  }, {
    "s" : 27347,
    "po" : 32865,
    "n" : "type",
    "v" : "all"
  }, {
    "s" : 27347,
    "po" : 32865,
    "n" : "state2",
    "v" : ""
  }, {
    "s" : 27347,
    "po" : 32865,
    "n" : "pvalueT0",
    "v" : ""
  }, {
    "s" : 27347,
    "po" : 32865,
    "n" : "state1",
    "v" : ""
  }, {
    "s" : 27347,
    "po" : 32865,
    "n" : "shared name",
    "v" : "Tshz1 (TR) Fgf4"
  }, {
    "s" : 27347,
    "po" : 32865,
    "n" : "gene_target",
    "v" : ""
  }, {
    "s" : 27347,
    "po" : 32865,
    "n" : "pvalueT48",
    "v" : ""
  }, {
    "s" : 27347,
    "po" : 32865,
    "n" : "selected",
    "v" : "false",
    "d" : "boolean"
  }, {
    "s" : 27347,
    "po" : 32865,
    "n" : "count_T0",
    "v" : ""
  }, {
    "s" : 27347,
    "po" : 32865,
    "n" : "corr_T0",
    "v" : "-0.61",
    "d" : "double"
  }, {
    "s" : 27347,
    "po" : 32865,
    "n" : "corr_T48",
    "v" : "-0.61",
    "d" : "double"
  }, {
    "s" : 27347,
    "po" : 32865,
    "n" : "gene2",
    "v" : ""
  }, {
    "s" : 27347,
    "po" : 32865,
    "n" : "gene1",
    "v" : ""
  }, {
    "s" : 27347,
    "po" : 32865,
    "n" : "is_inhibition",
    "v" : "yes"
  }, {
    "s" : 27347,
    "po" : 32865,
    "n" : "pvalueT6",
    "v" : ""
  }, {
    "s" : 27347,
    "po" : 32865,
    "n" : "TF",
    "v" : "Tshz1"
  }, {
    "s" : 27347,
    "po" : 32865,
    "n" : "TG",
    "v" : "Fgf4"
  }, {
    "s" : 27347,
    "po" : 32865,
    "n" : "name",
    "v" : "Tshz1 (TR) Fgf4"
  }, {
    "s" : 27347,
    "po" : 32865,
    "n" : "interaction",
    "v" : "transcription regulation"
  }, {
    "s" : 27347,
    "po" : 32865,
    "n" : "corr_T6",
    "v" : "-0.61",
    "d" : "double"
  }, {
    "s" : 27347,
    "po" : 32865,
    "n" : "count_T48",
    "v" : ""
  }, {
    "s" : 27347,
    "po" : 32864,
    "n" : "count_T6",
    "v" : ""
  }, {
    "s" : 27347,
    "po" : 32864,
    "n" : "corr",
    "v" : "-0.47",
    "d" : "double"
  }, {
    "s" : 27347,
    "po" : 32864,
    "n" : "source",
    "v" : "cellNet"
  }, {
    "s" : 27347,
    "po" : 32864,
    "n" : "type",
    "v" : "all"
  }, {
    "s" : 27347,
    "po" : 32864,
    "n" : "state2",
    "v" : ""
  }, {
    "s" : 27347,
    "po" : 32864,
    "n" : "pvalueT0",
    "v" : ""
  }, {
    "s" : 27347,
    "po" : 32864,
    "n" : "state1",
    "v" : ""
  }, {
    "s" : 27347,
    "po" : 32864,
    "n" : "shared name",
    "v" : "Tshz1 (TR) Cpsf4l"
  }, {
    "s" : 27347,
    "po" : 32864,
    "n" : "gene_target",
    "v" : ""
  }, {
    "s" : 27347,
    "po" : 32864,
    "n" : "pvalueT48",
    "v" : ""
  }, {
    "s" : 27347,
    "po" : 32864,
    "n" : "selected",
    "v" : "false",
    "d" : "boolean"
  }, {
    "s" : 27347,
    "po" : 32864,
    "n" : "count_T0",
    "v" : ""
  }, {
    "s" : 27347,
    "po" : 32864,
    "n" : "corr_T0",
    "v" : "-0.47",
    "d" : "double"
  }, {
    "s" : 27347,
    "po" : 32864,
    "n" : "corr_T48",
    "v" : "-0.47",
    "d" : "double"
  }, {
    "s" : 27347,
    "po" : 32864,
    "n" : "gene2",
    "v" : ""
  }, {
    "s" : 27347,
    "po" : 32864,
    "n" : "gene1",
    "v" : ""
  }, {
    "s" : 27347,
    "po" : 32864,
    "n" : "is_inhibition",
    "v" : "yes"
  }, {
    "s" : 27347,
    "po" : 32864,
    "n" : "pvalueT6",
    "v" : ""
  }, {
    "s" : 27347,
    "po" : 32864,
    "n" : "TF",
    "v" : "Tshz1"
  }, {
    "s" : 27347,
    "po" : 32864,
    "n" : "TG",
    "v" : "Cpsf4l"
  }, {
    "s" : 27347,
    "po" : 32864,
    "n" : "name",
    "v" : "Tshz1 (TR) Cpsf4l"
  }, {
    "s" : 27347,
    "po" : 32864,
    "n" : "interaction",
    "v" : "transcription regulation"
  }, {
    "s" : 27347,
    "po" : 32864,
    "n" : "corr_T6",
    "v" : "-0.47",
    "d" : "double"
  }, {
    "s" : 27347,
    "po" : 32864,
    "n" : "count_T48",
    "v" : ""
  }, {
    "s" : 27347,
    "po" : 32863,
    "n" : "count_T6",
    "v" : ""
  }, {
    "s" : 27347,
    "po" : 32863,
    "n" : "corr",
    "v" : "-0.52",
    "d" : "double"
  }, {
    "s" : 27347,
    "po" : 32863,
    "n" : "source",
    "v" : "cellNet"
  }, {
    "s" : 27347,
    "po" : 32863,
    "n" : "type",
    "v" : "all"
  }, {
    "s" : 27347,
    "po" : 32863,
    "n" : "state2",
    "v" : ""
  }, {
    "s" : 27347,
    "po" : 32863,
    "n" : "pvalueT0",
    "v" : ""
  }, {
    "s" : 27347,
    "po" : 32863,
    "n" : "state1",
    "v" : ""
  }, {
    "s" : 27347,
    "po" : 32863,
    "n" : "shared name",
    "v" : "Tshz1 (TR) Trim6"
  }, {
    "s" : 27347,
    "po" : 32863,
    "n" : "gene_target",
    "v" : ""
  }, {
    "s" : 27347,
    "po" : 32863,
    "n" : "pvalueT48",
    "v" : ""
  }, {
    "s" : 27347,
    "po" : 32863,
    "n" : "selected",
    "v" : "false",
    "d" : "boolean"
  }, {
    "s" : 27347,
    "po" : 32863,
    "n" : "count_T0",
    "v" : ""
  }, {
    "s" : 27347,
    "po" : 32863,
    "n" : "corr_T0",
    "v" : "-0.52",
    "d" : "double"
  }, {
    "s" : 27347,
    "po" : 32863,
    "n" : "corr_T48",
    "v" : "-0.52",
    "d" : "double"
  }, {
    "s" : 27347,
    "po" : 32863,
    "n" : "gene2",
    "v" : ""
  }, {
    "s" : 27347,
    "po" : 32863,
    "n" : "gene1",
    "v" : ""
  }, {
    "s" : 27347,
    "po" : 32863,
    "n" : "is_inhibition",
    "v" : "yes"
  }, {
    "s" : 27347,
    "po" : 32863,
    "n" : "pvalueT6",
    "v" : ""
  }, {
    "s" : 27347,
    "po" : 32863,
    "n" : "TF",
    "v" : "Tshz1"
  }, {
    "s" : 27347,
    "po" : 32863,
    "n" : "TG",
    "v" : "Trim6"
  }, {
    "s" : 27347,
    "po" : 32863,
    "n" : "name",
    "v" : "Tshz1 (TR) Trim6"
  }, {
    "s" : 27347,
    "po" : 32863,
    "n" : "interaction",
    "v" : "transcription regulation"
  }, {
    "s" : 27347,
    "po" : 32863,
    "n" : "corr_T6",
    "v" : "-0.52",
    "d" : "double"
  }, {
    "s" : 27347,
    "po" : 32863,
    "n" : "count_T48",
    "v" : ""
  }, {
    "s" : 27347,
    "po" : 32862,
    "n" : "count_T6",
    "v" : ""
  }, {
    "s" : 27347,
    "po" : 32862,
    "n" : "corr",
    "v" : "-0.53",
    "d" : "double"
  }, {
    "s" : 27347,
    "po" : 32862,
    "n" : "source",
    "v" : "cellNet"
  }, {
    "s" : 27347,
    "po" : 32862,
    "n" : "type",
    "v" : "all"
  }, {
    "s" : 27347,
    "po" : 32862,
    "n" : "state2",
    "v" : ""
  }, {
    "s" : 27347,
    "po" : 32862,
    "n" : "pvalueT0",
    "v" : ""
  }, {
    "s" : 27347,
    "po" : 32862,
    "n" : "state1",
    "v" : ""
  }, {
    "s" : 27347,
    "po" : 32862,
    "n" : "shared name",
    "v" : "Tshz1 (TR) Otx2"
  }, {
    "s" : 27347,
    "po" : 32862,
    "n" : "gene_target",
    "v" : ""
  }, {
    "s" : 27347,
    "po" : 32862,
    "n" : "pvalueT48",
    "v" : ""
  }, {
    "s" : 27347,
    "po" : 32862,
    "n" : "selected",
    "v" : "false",
    "d" : "boolean"
  }, {
    "s" : 27347,
    "po" : 32862,
    "n" : "count_T0",
    "v" : ""
  }, {
    "s" : 27347,
    "po" : 32862,
    "n" : "corr_T0",
    "v" : "-0.53",
    "d" : "double"
  }, {
    "s" : 27347,
    "po" : 32862,
    "n" : "corr_T48",
    "v" : "-0.53",
    "d" : "double"
  }, {
    "s" : 27347,
    "po" : 32862,
    "n" : "gene2",
    "v" : ""
  }, {
    "s" : 27347,
    "po" : 32862,
    "n" : "gene1",
    "v" : ""
  }, {
    "s" : 27347,
    "po" : 32862,
    "n" : "is_inhibition",
    "v" : "yes"
  }, {
    "s" : 27347,
    "po" : 32862,
    "n" : "pvalueT6",
    "v" : ""
  }, {
    "s" : 27347,
    "po" : 32862,
    "n" : "TF",
    "v" : "Tshz1"
  }, {
    "s" : 27347,
    "po" : 32862,
    "n" : "TG",
    "v" : "Otx2"
  }, {
    "s" : 27347,
    "po" : 32862,
    "n" : "name",
    "v" : "Tshz1 (TR) Otx2"
  }, {
    "s" : 27347,
    "po" : 32862,
    "n" : "interaction",
    "v" : "transcription regulation"
  }, {
    "s" : 27347,
    "po" : 32862,
    "n" : "corr_T6",
    "v" : "-0.53",
    "d" : "double"
  }, {
    "s" : 27347,
    "po" : 32862,
    "n" : "count_T48",
    "v" : ""
  }, {
    "s" : 27347,
    "po" : 32861,
    "n" : "count_T6",
    "v" : ""
  }, {
    "s" : 27347,
    "po" : 32861,
    "n" : "corr",
    "v" : "-0.45",
    "d" : "double"
  }, {
    "s" : 27347,
    "po" : 32861,
    "n" : "source",
    "v" : "cellNet"
  }, {
    "s" : 27347,
    "po" : 32861,
    "n" : "type",
    "v" : "all"
  }, {
    "s" : 27347,
    "po" : 32861,
    "n" : "state2",
    "v" : ""
  }, {
    "s" : 27347,
    "po" : 32861,
    "n" : "pvalueT0",
    "v" : ""
  }, {
    "s" : 27347,
    "po" : 32861,
    "n" : "state1",
    "v" : ""
  }, {
    "s" : 27347,
    "po" : 32861,
    "n" : "shared name",
    "v" : "Tshz1 (TR) Atf7ip2"
  }, {
    "s" : 27347,
    "po" : 32861,
    "n" : "gene_target",
    "v" : ""
  }, {
    "s" : 27347,
    "po" : 32861,
    "n" : "pvalueT48",
    "v" : ""
  }, {
    "s" : 27347,
    "po" : 32861,
    "n" : "selected",
    "v" : "false",
    "d" : "boolean"
  }, {
    "s" : 27347,
    "po" : 32861,
    "n" : "count_T0",
    "v" : ""
  }, {
    "s" : 27347,
    "po" : 32861,
    "n" : "corr_T0",
    "v" : "-0.45",
    "d" : "double"
  }, {
    "s" : 27347,
    "po" : 32861,
    "n" : "corr_T48",
    "v" : "-0.45",
    "d" : "double"
  }, {
    "s" : 27347,
    "po" : 32861,
    "n" : "gene2",
    "v" : ""
  }, {
    "s" : 27347,
    "po" : 32861,
    "n" : "gene1",
    "v" : ""
  }, {
    "s" : 27347,
    "po" : 32861,
    "n" : "is_inhibition",
    "v" : "yes"
  }, {
    "s" : 27347,
    "po" : 32861,
    "n" : "pvalueT6",
    "v" : ""
  }, {
    "s" : 27347,
    "po" : 32861,
    "n" : "TF",
    "v" : "Tshz1"
  }, {
    "s" : 27347,
    "po" : 32861,
    "n" : "TG",
    "v" : "Atf7ip2"
  }, {
    "s" : 27347,
    "po" : 32861,
    "n" : "name",
    "v" : "Tshz1 (TR) Atf7ip2"
  }, {
    "s" : 27347,
    "po" : 32861,
    "n" : "interaction",
    "v" : "transcription regulation"
  }, {
    "s" : 27347,
    "po" : 32861,
    "n" : "corr_T6",
    "v" : "-0.45",
    "d" : "double"
  }, {
    "s" : 27347,
    "po" : 32861,
    "n" : "count_T48",
    "v" : ""
  }, {
    "s" : 27347,
    "po" : 32860,
    "n" : "count_T6",
    "v" : ""
  }, {
    "s" : 27347,
    "po" : 32860,
    "n" : "corr",
    "v" : "-0.49",
    "d" : "double"
  }, {
    "s" : 27347,
    "po" : 32860,
    "n" : "source",
    "v" : "cellNet"
  }, {
    "s" : 27347,
    "po" : 32860,
    "n" : "type",
    "v" : "all"
  }, {
    "s" : 27347,
    "po" : 32860,
    "n" : "state2",
    "v" : ""
  }, {
    "s" : 27347,
    "po" : 32860,
    "n" : "pvalueT0",
    "v" : ""
  }, {
    "s" : 27347,
    "po" : 32860,
    "n" : "state1",
    "v" : ""
  }, {
    "s" : 27347,
    "po" : 32860,
    "n" : "shared name",
    "v" : "Tshz1 (TR) Zfp296"
  }, {
    "s" : 27347,
    "po" : 32860,
    "n" : "gene_target",
    "v" : ""
  }, {
    "s" : 27347,
    "po" : 32860,
    "n" : "pvalueT48",
    "v" : ""
  }, {
    "s" : 27347,
    "po" : 32860,
    "n" : "selected",
    "v" : "false",
    "d" : "boolean"
  }, {
    "s" : 27347,
    "po" : 32860,
    "n" : "count_T0",
    "v" : ""
  }, {
    "s" : 27347,
    "po" : 32860,
    "n" : "corr_T0",
    "v" : "-0.49",
    "d" : "double"
  }, {
    "s" : 27347,
    "po" : 32860,
    "n" : "corr_T48",
    "v" : "-0.49",
    "d" : "double"
  }, {
    "s" : 27347,
    "po" : 32860,
    "n" : "gene2",
    "v" : ""
  }, {
    "s" : 27347,
    "po" : 32860,
    "n" : "gene1",
    "v" : ""
  }, {
    "s" : 27347,
    "po" : 32860,
    "n" : "is_inhibition",
    "v" : "yes"
  }, {
    "s" : 27347,
    "po" : 32860,
    "n" : "pvalueT6",
    "v" : ""
  }, {
    "s" : 27347,
    "po" : 32860,
    "n" : "TF",
    "v" : "Tshz1"
  }, {
    "s" : 27347,
    "po" : 32860,
    "n" : "TG",
    "v" : "Zfp296"
  }, {
    "s" : 27347,
    "po" : 32860,
    "n" : "name",
    "v" : "Tshz1 (TR) Zfp296"
  }, {
    "s" : 27347,
    "po" : 32860,
    "n" : "interaction",
    "v" : "transcription regulation"
  }, {
    "s" : 27347,
    "po" : 32860,
    "n" : "corr_T6",
    "v" : "-0.49",
    "d" : "double"
  }, {
    "s" : 27347,
    "po" : 32860,
    "n" : "count_T48",
    "v" : ""
  }, {
    "s" : 27347,
    "po" : 32859,
    "n" : "count_T6",
    "v" : ""
  }, {
    "s" : 27347,
    "po" : 32859,
    "n" : "corr",
    "v" : "-0.51",
    "d" : "double"
  }, {
    "s" : 27347,
    "po" : 32859,
    "n" : "source",
    "v" : "cellNet"
  }, {
    "s" : 27347,
    "po" : 32859,
    "n" : "type",
    "v" : "all"
  }, {
    "s" : 27347,
    "po" : 32859,
    "n" : "state2",
    "v" : ""
  }, {
    "s" : 27347,
    "po" : 32859,
    "n" : "pvalueT0",
    "v" : ""
  }, {
    "s" : 27347,
    "po" : 32859,
    "n" : "state1",
    "v" : ""
  }, {
    "s" : 27347,
    "po" : 32859,
    "n" : "shared name",
    "v" : "Tshz1 (TR) Tdh"
  }, {
    "s" : 27347,
    "po" : 32859,
    "n" : "gene_target",
    "v" : ""
  }, {
    "s" : 27347,
    "po" : 32859,
    "n" : "pvalueT48",
    "v" : ""
  }, {
    "s" : 27347,
    "po" : 32859,
    "n" : "selected",
    "v" : "false",
    "d" : "boolean"
  }, {
    "s" : 27347,
    "po" : 32859,
    "n" : "count_T0",
    "v" : ""
  }, {
    "s" : 27347,
    "po" : 32859,
    "n" : "corr_T0",
    "v" : "-0.51",
    "d" : "double"
  }, {
    "s" : 27347,
    "po" : 32859,
    "n" : "corr_T48",
    "v" : "-0.51",
    "d" : "double"
  }, {
    "s" : 27347,
    "po" : 32859,
    "n" : "gene2",
    "v" : ""
  }, {
    "s" : 27347,
    "po" : 32859,
    "n" : "gene1",
    "v" : ""
  }, {
    "s" : 27347,
    "po" : 32859,
    "n" : "is_inhibition",
    "v" : "yes"
  }, {
    "s" : 27347,
    "po" : 32859,
    "n" : "pvalueT6",
    "v" : ""
  }, {
    "s" : 27347,
    "po" : 32859,
    "n" : "TF",
    "v" : "Tshz1"
  }, {
    "s" : 27347,
    "po" : 32859,
    "n" : "TG",
    "v" : "Tdh"
  }, {
    "s" : 27347,
    "po" : 32859,
    "n" : "name",
    "v" : "Tshz1 (TR) Tdh"
  }, {
    "s" : 27347,
    "po" : 32859,
    "n" : "interaction",
    "v" : "transcription regulation"
  }, {
    "s" : 27347,
    "po" : 32859,
    "n" : "corr_T6",
    "v" : "-0.51",
    "d" : "double"
  }, {
    "s" : 27347,
    "po" : 32859,
    "n" : "count_T48",
    "v" : ""
  }, {
    "s" : 27347,
    "po" : 32858,
    "n" : "count_T6",
    "v" : ""
  }, {
    "s" : 27347,
    "po" : 32858,
    "n" : "corr",
    "v" : "-0.61",
    "d" : "double"
  }, {
    "s" : 27347,
    "po" : 32858,
    "n" : "source",
    "v" : "cellNet"
  }, {
    "s" : 27347,
    "po" : 32858,
    "n" : "type",
    "v" : "all"
  }, {
    "s" : 27347,
    "po" : 32858,
    "n" : "state2",
    "v" : ""
  }, {
    "s" : 27347,
    "po" : 32858,
    "n" : "pvalueT0",
    "v" : ""
  }, {
    "s" : 27347,
    "po" : 32858,
    "n" : "state1",
    "v" : ""
  }, {
    "s" : 27347,
    "po" : 32858,
    "n" : "shared name",
    "v" : "Tshz1 (TR) Tdgf1"
  }, {
    "s" : 27347,
    "po" : 32858,
    "n" : "gene_target",
    "v" : ""
  }, {
    "s" : 27347,
    "po" : 32858,
    "n" : "pvalueT48",
    "v" : ""
  }, {
    "s" : 27347,
    "po" : 32858,
    "n" : "selected",
    "v" : "false",
    "d" : "boolean"
  }, {
    "s" : 27347,
    "po" : 32858,
    "n" : "count_T0",
    "v" : ""
  }, {
    "s" : 27347,
    "po" : 32858,
    "n" : "corr_T0",
    "v" : "-0.61",
    "d" : "double"
  }, {
    "s" : 27347,
    "po" : 32858,
    "n" : "corr_T48",
    "v" : "-0.61",
    "d" : "double"
  }, {
    "s" : 27347,
    "po" : 32858,
    "n" : "gene2",
    "v" : ""
  }, {
    "s" : 27347,
    "po" : 32858,
    "n" : "gene1",
    "v" : ""
  }, {
    "s" : 27347,
    "po" : 32858,
    "n" : "is_inhibition",
    "v" : "yes"
  }, {
    "s" : 27347,
    "po" : 32858,
    "n" : "pvalueT6",
    "v" : ""
  }, {
    "s" : 27347,
    "po" : 32858,
    "n" : "TF",
    "v" : "Tshz1"
  }, {
    "s" : 27347,
    "po" : 32858,
    "n" : "TG",
    "v" : "Tdgf1"
  }, {
    "s" : 27347,
    "po" : 32858,
    "n" : "name",
    "v" : "Tshz1 (TR) Tdgf1"
  }, {
    "s" : 27347,
    "po" : 32858,
    "n" : "interaction",
    "v" : "transcription regulation"
  }, {
    "s" : 27347,
    "po" : 32858,
    "n" : "corr_T6",
    "v" : "-0.61",
    "d" : "double"
  }, {
    "s" : 27347,
    "po" : 32858,
    "n" : "count_T48",
    "v" : ""
  }, {
    "s" : 27347,
    "po" : 32857,
    "n" : "count_T6",
    "v" : ""
  }, {
    "s" : 27347,
    "po" : 32857,
    "n" : "corr",
    "v" : "-0.57",
    "d" : "double"
  }, {
    "s" : 27347,
    "po" : 32857,
    "n" : "source",
    "v" : "cellNet"
  }, {
    "s" : 27347,
    "po" : 32857,
    "n" : "type",
    "v" : "all"
  }, {
    "s" : 27347,
    "po" : 32857,
    "n" : "state2",
    "v" : ""
  }, {
    "s" : 27347,
    "po" : 32857,
    "n" : "pvalueT0",
    "v" : ""
  }, {
    "s" : 27347,
    "po" : 32857,
    "n" : "state1",
    "v" : ""
  }, {
    "s" : 27347,
    "po" : 32857,
    "n" : "shared name",
    "v" : "Tshz1 (TR) Gdf3"
  }, {
    "s" : 27347,
    "po" : 32857,
    "n" : "gene_target",
    "v" : ""
  }, {
    "s" : 27347,
    "po" : 32857,
    "n" : "pvalueT48",
    "v" : ""
  }, {
    "s" : 27347,
    "po" : 32857,
    "n" : "selected",
    "v" : "false",
    "d" : "boolean"
  }, {
    "s" : 27347,
    "po" : 32857,
    "n" : "count_T0",
    "v" : ""
  }, {
    "s" : 27347,
    "po" : 32857,
    "n" : "corr_T0",
    "v" : "-0.57",
    "d" : "double"
  }, {
    "s" : 27347,
    "po" : 32857,
    "n" : "corr_T48",
    "v" : "-0.57",
    "d" : "double"
  }, {
    "s" : 27347,
    "po" : 32857,
    "n" : "gene2",
    "v" : ""
  }, {
    "s" : 27347,
    "po" : 32857,
    "n" : "gene1",
    "v" : ""
  }, {
    "s" : 27347,
    "po" : 32857,
    "n" : "is_inhibition",
    "v" : "yes"
  }, {
    "s" : 27347,
    "po" : 32857,
    "n" : "pvalueT6",
    "v" : ""
  }, {
    "s" : 27347,
    "po" : 32857,
    "n" : "TF",
    "v" : "Tshz1"
  }, {
    "s" : 27347,
    "po" : 32857,
    "n" : "TG",
    "v" : "Gdf3"
  }, {
    "s" : 27347,
    "po" : 32857,
    "n" : "name",
    "v" : "Tshz1 (TR) Gdf3"
  }, {
    "s" : 27347,
    "po" : 32857,
    "n" : "interaction",
    "v" : "transcription regulation"
  }, {
    "s" : 27347,
    "po" : 32857,
    "n" : "corr_T6",
    "v" : "-0.57",
    "d" : "double"
  }, {
    "s" : 27347,
    "po" : 32857,
    "n" : "count_T48",
    "v" : ""
  }, {
    "s" : 27347,
    "po" : 32856,
    "n" : "count_T6",
    "v" : ""
  }, {
    "s" : 27347,
    "po" : 32856,
    "n" : "corr",
    "v" : "-0.47",
    "d" : "double"
  }, {
    "s" : 27347,
    "po" : 32856,
    "n" : "source",
    "v" : "cellNet"
  }, {
    "s" : 27347,
    "po" : 32856,
    "n" : "type",
    "v" : "all"
  }, {
    "s" : 27347,
    "po" : 32856,
    "n" : "state2",
    "v" : ""
  }, {
    "s" : 27347,
    "po" : 32856,
    "n" : "pvalueT0",
    "v" : ""
  }, {
    "s" : 27347,
    "po" : 32856,
    "n" : "state1",
    "v" : ""
  }, {
    "s" : 27347,
    "po" : 32856,
    "n" : "shared name",
    "v" : "Tshz1 (TR) Trap1a"
  }, {
    "s" : 27347,
    "po" : 32856,
    "n" : "gene_target",
    "v" : ""
  }, {
    "s" : 27347,
    "po" : 32856,
    "n" : "pvalueT48",
    "v" : ""
  }, {
    "s" : 27347,
    "po" : 32856,
    "n" : "selected",
    "v" : "false",
    "d" : "boolean"
  }, {
    "s" : 27347,
    "po" : 32856,
    "n" : "count_T0",
    "v" : ""
  }, {
    "s" : 27347,
    "po" : 32856,
    "n" : "corr_T0",
    "v" : "-0.47",
    "d" : "double"
  }, {
    "s" : 27347,
    "po" : 32856,
    "n" : "corr_T48",
    "v" : "-0.47",
    "d" : "double"
  }, {
    "s" : 27347,
    "po" : 32856,
    "n" : "gene2",
    "v" : ""
  }, {
    "s" : 27347,
    "po" : 32856,
    "n" : "gene1",
    "v" : ""
  }, {
    "s" : 27347,
    "po" : 32856,
    "n" : "is_inhibition",
    "v" : "yes"
  }, {
    "s" : 27347,
    "po" : 32856,
    "n" : "pvalueT6",
    "v" : ""
  }, {
    "s" : 27347,
    "po" : 32856,
    "n" : "TF",
    "v" : "Tshz1"
  }, {
    "s" : 27347,
    "po" : 32856,
    "n" : "TG",
    "v" : "Trap1a"
  }, {
    "s" : 27347,
    "po" : 32856,
    "n" : "name",
    "v" : "Tshz1 (TR) Trap1a"
  }, {
    "s" : 27347,
    "po" : 32856,
    "n" : "interaction",
    "v" : "transcription regulation"
  }, {
    "s" : 27347,
    "po" : 32856,
    "n" : "corr_T6",
    "v" : "-0.47",
    "d" : "double"
  }, {
    "s" : 27347,
    "po" : 32856,
    "n" : "count_T48",
    "v" : ""
  }, {
    "s" : 27347,
    "po" : 32855,
    "n" : "count_T6",
    "v" : ""
  }, {
    "s" : 27347,
    "po" : 32855,
    "n" : "corr",
    "v" : "0.42",
    "d" : "double"
  }, {
    "s" : 27347,
    "po" : 32855,
    "n" : "source",
    "v" : "cellNet"
  }, {
    "s" : 27347,
    "po" : 32855,
    "n" : "type",
    "v" : "all"
  }, {
    "s" : 27347,
    "po" : 32855,
    "n" : "state2",
    "v" : ""
  }, {
    "s" : 27347,
    "po" : 32855,
    "n" : "pvalueT0",
    "v" : ""
  }, {
    "s" : 27347,
    "po" : 32855,
    "n" : "state1",
    "v" : ""
  }, {
    "s" : 27347,
    "po" : 32855,
    "n" : "shared name",
    "v" : "Tshz1 (TR) Tmtc2"
  }, {
    "s" : 27347,
    "po" : 32855,
    "n" : "gene_target",
    "v" : ""
  }, {
    "s" : 27347,
    "po" : 32855,
    "n" : "pvalueT48",
    "v" : ""
  }, {
    "s" : 27347,
    "po" : 32855,
    "n" : "selected",
    "v" : "false",
    "d" : "boolean"
  }, {
    "s" : 27347,
    "po" : 32855,
    "n" : "count_T0",
    "v" : ""
  }, {
    "s" : 27347,
    "po" : 32855,
    "n" : "corr_T0",
    "v" : "0.42",
    "d" : "double"
  }, {
    "s" : 27347,
    "po" : 32855,
    "n" : "corr_T48",
    "v" : "0.42",
    "d" : "double"
  }, {
    "s" : 27347,
    "po" : 32855,
    "n" : "gene2",
    "v" : ""
  }, {
    "s" : 27347,
    "po" : 32855,
    "n" : "gene1",
    "v" : ""
  }, {
    "s" : 27347,
    "po" : 32855,
    "n" : "is_inhibition",
    "v" : "no"
  }, {
    "s" : 27347,
    "po" : 32855,
    "n" : "pvalueT6",
    "v" : ""
  }, {
    "s" : 27347,
    "po" : 32855,
    "n" : "TF",
    "v" : "Tshz1"
  }, {
    "s" : 27347,
    "po" : 32855,
    "n" : "TG",
    "v" : "Tmtc2"
  }, {
    "s" : 27347,
    "po" : 32855,
    "n" : "name",
    "v" : "Tshz1 (TR) Tmtc2"
  }, {
    "s" : 27347,
    "po" : 32855,
    "n" : "interaction",
    "v" : "transcription regulation"
  }, {
    "s" : 27347,
    "po" : 32855,
    "n" : "corr_T6",
    "v" : "0.42",
    "d" : "double"
  }, {
    "s" : 27347,
    "po" : 32855,
    "n" : "count_T48",
    "v" : ""
  }, {
    "s" : 27347,
    "po" : 32854,
    "n" : "count_T6",
    "v" : ""
  }, {
    "s" : 27347,
    "po" : 32854,
    "n" : "corr",
    "v" : "-0.55",
    "d" : "double"
  }, {
    "s" : 27347,
    "po" : 32854,
    "n" : "source",
    "v" : "cellNet"
  }, {
    "s" : 27347,
    "po" : 32854,
    "n" : "type",
    "v" : "all"
  }, {
    "s" : 27347,
    "po" : 32854,
    "n" : "state2",
    "v" : ""
  }, {
    "s" : 27347,
    "po" : 32854,
    "n" : "pvalueT0",
    "v" : ""
  }, {
    "s" : 27347,
    "po" : 32854,
    "n" : "state1",
    "v" : ""
  }, {
    "s" : 27347,
    "po" : 32854,
    "n" : "shared name",
    "v" : "Tshz1 (TR) Dppa2"
  }, {
    "s" : 27347,
    "po" : 32854,
    "n" : "gene_target",
    "v" : ""
  }, {
    "s" : 27347,
    "po" : 32854,
    "n" : "pvalueT48",
    "v" : ""
  }, {
    "s" : 27347,
    "po" : 32854,
    "n" : "selected",
    "v" : "false",
    "d" : "boolean"
  }, {
    "s" : 27347,
    "po" : 32854,
    "n" : "count_T0",
    "v" : ""
  }, {
    "s" : 27347,
    "po" : 32854,
    "n" : "corr_T0",
    "v" : "-0.55",
    "d" : "double"
  }, {
    "s" : 27347,
    "po" : 32854,
    "n" : "corr_T48",
    "v" : "-0.55",
    "d" : "double"
  }, {
    "s" : 27347,
    "po" : 32854,
    "n" : "gene2",
    "v" : ""
  }, {
    "s" : 27347,
    "po" : 32854,
    "n" : "gene1",
    "v" : ""
  }, {
    "s" : 27347,
    "po" : 32854,
    "n" : "is_inhibition",
    "v" : "yes"
  }, {
    "s" : 27347,
    "po" : 32854,
    "n" : "pvalueT6",
    "v" : ""
  }, {
    "s" : 27347,
    "po" : 32854,
    "n" : "TF",
    "v" : "Tshz1"
  }, {
    "s" : 27347,
    "po" : 32854,
    "n" : "TG",
    "v" : "Dppa2"
  }, {
    "s" : 27347,
    "po" : 32854,
    "n" : "name",
    "v" : "Tshz1 (TR) Dppa2"
  }, {
    "s" : 27347,
    "po" : 32854,
    "n" : "interaction",
    "v" : "transcription regulation"
  }, {
    "s" : 27347,
    "po" : 32854,
    "n" : "corr_T6",
    "v" : "-0.55",
    "d" : "double"
  }, {
    "s" : 27347,
    "po" : 32854,
    "n" : "count_T48",
    "v" : ""
  }, {
    "s" : 27347,
    "po" : 32853,
    "n" : "count_T6",
    "v" : ""
  }, {
    "s" : 27347,
    "po" : 32853,
    "n" : "corr",
    "v" : "-0.53",
    "d" : "double"
  }, {
    "s" : 27347,
    "po" : 32853,
    "n" : "source",
    "v" : "cellNet"
  }, {
    "s" : 27347,
    "po" : 32853,
    "n" : "type",
    "v" : "all"
  }, {
    "s" : 27347,
    "po" : 32853,
    "n" : "state2",
    "v" : ""
  }, {
    "s" : 27347,
    "po" : 32853,
    "n" : "pvalueT0",
    "v" : ""
  }, {
    "s" : 27347,
    "po" : 32853,
    "n" : "state1",
    "v" : ""
  }, {
    "s" : 27347,
    "po" : 32853,
    "n" : "shared name",
    "v" : "Tshz1 (TR) Zscan10"
  }, {
    "s" : 27347,
    "po" : 32853,
    "n" : "gene_target",
    "v" : ""
  }, {
    "s" : 27347,
    "po" : 32853,
    "n" : "pvalueT48",
    "v" : ""
  }, {
    "s" : 27347,
    "po" : 32853,
    "n" : "selected",
    "v" : "false",
    "d" : "boolean"
  }, {
    "s" : 27347,
    "po" : 32853,
    "n" : "count_T0",
    "v" : ""
  }, {
    "s" : 27347,
    "po" : 32853,
    "n" : "corr_T0",
    "v" : "-0.53",
    "d" : "double"
  }, {
    "s" : 27347,
    "po" : 32853,
    "n" : "corr_T48",
    "v" : "-0.53",
    "d" : "double"
  }, {
    "s" : 27347,
    "po" : 32853,
    "n" : "gene2",
    "v" : ""
  }, {
    "s" : 27347,
    "po" : 32853,
    "n" : "gene1",
    "v" : ""
  }, {
    "s" : 27347,
    "po" : 32853,
    "n" : "is_inhibition",
    "v" : "yes"
  }, {
    "s" : 27347,
    "po" : 32853,
    "n" : "pvalueT6",
    "v" : ""
  }, {
    "s" : 27347,
    "po" : 32853,
    "n" : "TF",
    "v" : "Tshz1"
  }, {
    "s" : 27347,
    "po" : 32853,
    "n" : "TG",
    "v" : "Zscan10"
  }, {
    "s" : 27347,
    "po" : 32853,
    "n" : "name",
    "v" : "Tshz1 (TR) Zscan10"
  }, {
    "s" : 27347,
    "po" : 32853,
    "n" : "interaction",
    "v" : "transcription regulation"
  }, {
    "s" : 27347,
    "po" : 32853,
    "n" : "corr_T6",
    "v" : "-0.53",
    "d" : "double"
  }, {
    "s" : 27347,
    "po" : 32853,
    "n" : "count_T48",
    "v" : ""
  }, {
    "s" : 27347,
    "po" : 32852,
    "n" : "count_T6",
    "v" : ""
  }, {
    "s" : 27347,
    "po" : 32852,
    "n" : "corr",
    "v" : "0.64",
    "d" : "double"
  }, {
    "s" : 27347,
    "po" : 32852,
    "n" : "source",
    "v" : "cellNet"
  }, {
    "s" : 27347,
    "po" : 32852,
    "n" : "type",
    "v" : "all"
  }, {
    "s" : 27347,
    "po" : 32852,
    "n" : "state2",
    "v" : ""
  }, {
    "s" : 27347,
    "po" : 32852,
    "n" : "pvalueT0",
    "v" : ""
  }, {
    "s" : 27347,
    "po" : 32852,
    "n" : "state1",
    "v" : ""
  }, {
    "s" : 27347,
    "po" : 32852,
    "n" : "shared name",
    "v" : "Tshz1 (TR) Zadh2"
  }, {
    "s" : 27347,
    "po" : 32852,
    "n" : "gene_target",
    "v" : ""
  }, {
    "s" : 27347,
    "po" : 32852,
    "n" : "pvalueT48",
    "v" : ""
  }, {
    "s" : 27347,
    "po" : 32852,
    "n" : "selected",
    "v" : "false",
    "d" : "boolean"
  }, {
    "s" : 27347,
    "po" : 32852,
    "n" : "count_T0",
    "v" : ""
  }, {
    "s" : 27347,
    "po" : 32852,
    "n" : "corr_T0",
    "v" : "0.64",
    "d" : "double"
  }, {
    "s" : 27347,
    "po" : 32852,
    "n" : "corr_T48",
    "v" : "0.64",
    "d" : "double"
  }, {
    "s" : 27347,
    "po" : 32852,
    "n" : "gene2",
    "v" : ""
  }, {
    "s" : 27347,
    "po" : 32852,
    "n" : "gene1",
    "v" : ""
  }, {
    "s" : 27347,
    "po" : 32852,
    "n" : "is_inhibition",
    "v" : "no"
  }, {
    "s" : 27347,
    "po" : 32852,
    "n" : "pvalueT6",
    "v" : ""
  }, {
    "s" : 27347,
    "po" : 32852,
    "n" : "TF",
    "v" : "Tshz1"
  }, {
    "s" : 27347,
    "po" : 32852,
    "n" : "TG",
    "v" : "Zadh2"
  }, {
    "s" : 27347,
    "po" : 32852,
    "n" : "name",
    "v" : "Tshz1 (TR) Zadh2"
  }, {
    "s" : 27347,
    "po" : 32852,
    "n" : "interaction",
    "v" : "transcription regulation"
  }, {
    "s" : 27347,
    "po" : 32852,
    "n" : "corr_T6",
    "v" : "0.64",
    "d" : "double"
  }, {
    "s" : 27347,
    "po" : 32852,
    "n" : "count_T48",
    "v" : ""
  }, {
    "s" : 27347,
    "po" : 32851,
    "n" : "count_T6",
    "v" : ""
  }, {
    "s" : 27347,
    "po" : 32851,
    "n" : "corr",
    "v" : "-0.55",
    "d" : "double"
  }, {
    "s" : 27347,
    "po" : 32851,
    "n" : "source",
    "v" : "cellNet"
  }, {
    "s" : 27347,
    "po" : 32851,
    "n" : "type",
    "v" : "all"
  }, {
    "s" : 27347,
    "po" : 32851,
    "n" : "state2",
    "v" : ""
  }, {
    "s" : 27347,
    "po" : 32851,
    "n" : "pvalueT0",
    "v" : ""
  }, {
    "s" : 27347,
    "po" : 32851,
    "n" : "state1",
    "v" : ""
  }, {
    "s" : 27347,
    "po" : 32851,
    "n" : "shared name",
    "v" : "Tshz1 (TR) L1td1"
  }, {
    "s" : 27347,
    "po" : 32851,
    "n" : "gene_target",
    "v" : ""
  }, {
    "s" : 27347,
    "po" : 32851,
    "n" : "pvalueT48",
    "v" : ""
  }, {
    "s" : 27347,
    "po" : 32851,
    "n" : "selected",
    "v" : "false",
    "d" : "boolean"
  }, {
    "s" : 27347,
    "po" : 32851,
    "n" : "count_T0",
    "v" : ""
  }, {
    "s" : 27347,
    "po" : 32851,
    "n" : "corr_T0",
    "v" : "-0.55",
    "d" : "double"
  }, {
    "s" : 27347,
    "po" : 32851,
    "n" : "corr_T48",
    "v" : "-0.55",
    "d" : "double"
  }, {
    "s" : 27347,
    "po" : 32851,
    "n" : "gene2",
    "v" : ""
  }, {
    "s" : 27347,
    "po" : 32851,
    "n" : "gene1",
    "v" : ""
  }, {
    "s" : 27347,
    "po" : 32851,
    "n" : "is_inhibition",
    "v" : "yes"
  }, {
    "s" : 27347,
    "po" : 32851,
    "n" : "pvalueT6",
    "v" : ""
  }, {
    "s" : 27347,
    "po" : 32851,
    "n" : "TF",
    "v" : "Tshz1"
  }, {
    "s" : 27347,
    "po" : 32851,
    "n" : "TG",
    "v" : "L1td1"
  }, {
    "s" : 27347,
    "po" : 32851,
    "n" : "name",
    "v" : "Tshz1 (TR) L1td1"
  }, {
    "s" : 27347,
    "po" : 32851,
    "n" : "interaction",
    "v" : "transcription regulation"
  }, {
    "s" : 27347,
    "po" : 32851,
    "n" : "corr_T6",
    "v" : "-0.55",
    "d" : "double"
  }, {
    "s" : 27347,
    "po" : 32851,
    "n" : "count_T48",
    "v" : ""
  }, {
    "s" : 27347,
    "po" : 32850,
    "n" : "count_T6",
    "v" : ""
  }, {
    "s" : 27347,
    "po" : 32850,
    "n" : "corr",
    "v" : "-0.43",
    "d" : "double"
  }, {
    "s" : 27347,
    "po" : 32850,
    "n" : "source",
    "v" : "cellNet"
  }, {
    "s" : 27347,
    "po" : 32850,
    "n" : "type",
    "v" : "all"
  }, {
    "s" : 27347,
    "po" : 32850,
    "n" : "state2",
    "v" : ""
  }, {
    "s" : 27347,
    "po" : 32850,
    "n" : "pvalueT0",
    "v" : ""
  }, {
    "s" : 27347,
    "po" : 32850,
    "n" : "state1",
    "v" : ""
  }, {
    "s" : 27347,
    "po" : 32850,
    "n" : "shared name",
    "v" : "Tshz1 (TR) Gm6792"
  }, {
    "s" : 27347,
    "po" : 32850,
    "n" : "gene_target",
    "v" : ""
  }, {
    "s" : 27347,
    "po" : 32850,
    "n" : "pvalueT48",
    "v" : ""
  }, {
    "s" : 27347,
    "po" : 32850,
    "n" : "selected",
    "v" : "false",
    "d" : "boolean"
  }, {
    "s" : 27347,
    "po" : 32850,
    "n" : "count_T0",
    "v" : ""
  }, {
    "s" : 27347,
    "po" : 32850,
    "n" : "corr_T0",
    "v" : "-0.43",
    "d" : "double"
  }, {
    "s" : 27347,
    "po" : 32850,
    "n" : "corr_T48",
    "v" : "-0.43",
    "d" : "double"
  }, {
    "s" : 27347,
    "po" : 32850,
    "n" : "gene2",
    "v" : ""
  }, {
    "s" : 27347,
    "po" : 32850,
    "n" : "gene1",
    "v" : ""
  }, {
    "s" : 27347,
    "po" : 32850,
    "n" : "is_inhibition",
    "v" : "yes"
  }, {
    "s" : 27347,
    "po" : 32850,
    "n" : "pvalueT6",
    "v" : ""
  }, {
    "s" : 27347,
    "po" : 32850,
    "n" : "TF",
    "v" : "Tshz1"
  }, {
    "s" : 27347,
    "po" : 32850,
    "n" : "TG",
    "v" : "Gm6792"
  }, {
    "s" : 27347,
    "po" : 32850,
    "n" : "name",
    "v" : "Tshz1 (TR) Gm6792"
  }, {
    "s" : 27347,
    "po" : 32850,
    "n" : "interaction",
    "v" : "transcription regulation"
  }, {
    "s" : 27347,
    "po" : 32850,
    "n" : "corr_T6",
    "v" : "-0.43",
    "d" : "double"
  }, {
    "s" : 27347,
    "po" : 32850,
    "n" : "count_T48",
    "v" : ""
  }, {
    "s" : 27347,
    "po" : 32849,
    "n" : "count_T6",
    "v" : ""
  }, {
    "s" : 27347,
    "po" : 32849,
    "n" : "corr",
    "v" : "0.61",
    "d" : "double"
  }, {
    "s" : 27347,
    "po" : 32849,
    "n" : "source",
    "v" : "cellNet"
  }, {
    "s" : 27347,
    "po" : 32849,
    "n" : "type",
    "v" : "ectoderm"
  }, {
    "s" : 27347,
    "po" : 32849,
    "n" : "state2",
    "v" : ""
  }, {
    "s" : 27347,
    "po" : 32849,
    "n" : "pvalueT0",
    "v" : ""
  }, {
    "s" : 27347,
    "po" : 32849,
    "n" : "state1",
    "v" : ""
  }, {
    "s" : 27347,
    "po" : 32849,
    "n" : "shared name",
    "v" : "Tshz1 (TR) Trp53inp1"
  }, {
    "s" : 27347,
    "po" : 32849,
    "n" : "gene_target",
    "v" : ""
  }, {
    "s" : 27347,
    "po" : 32849,
    "n" : "pvalueT48",
    "v" : ""
  }, {
    "s" : 27347,
    "po" : 32849,
    "n" : "selected",
    "v" : "false",
    "d" : "boolean"
  }, {
    "s" : 27347,
    "po" : 32849,
    "n" : "count_T0",
    "v" : ""
  }, {
    "s" : 27347,
    "po" : 32849,
    "n" : "corr_T0",
    "v" : "0.61",
    "d" : "double"
  }, {
    "s" : 27347,
    "po" : 32849,
    "n" : "corr_T48",
    "v" : "0.61",
    "d" : "double"
  }, {
    "s" : 27347,
    "po" : 32849,
    "n" : "gene2",
    "v" : ""
  }, {
    "s" : 27347,
    "po" : 32849,
    "n" : "gene1",
    "v" : ""
  }, {
    "s" : 27347,
    "po" : 32849,
    "n" : "is_inhibition",
    "v" : "no"
  }, {
    "s" : 27347,
    "po" : 32849,
    "n" : "pvalueT6",
    "v" : ""
  }, {
    "s" : 27347,
    "po" : 32849,
    "n" : "TF",
    "v" : "Tshz1"
  }, {
    "s" : 27347,
    "po" : 32849,
    "n" : "TG",
    "v" : "Trp53inp1"
  }, {
    "s" : 27347,
    "po" : 32849,
    "n" : "name",
    "v" : "Tshz1 (TR) Trp53inp1"
  }, {
    "s" : 27347,
    "po" : 32849,
    "n" : "interaction",
    "v" : "transcription regulation"
  }, {
    "s" : 27347,
    "po" : 32849,
    "n" : "corr_T6",
    "v" : "0.61",
    "d" : "double"
  }, {
    "s" : 27347,
    "po" : 32849,
    "n" : "count_T48",
    "v" : ""
  }, {
    "s" : 27347,
    "po" : 32848,
    "n" : "count_T6",
    "v" : ""
  }, {
    "s" : 27347,
    "po" : 32848,
    "n" : "corr",
    "v" : "0.58",
    "d" : "double"
  }, {
    "s" : 27347,
    "po" : 32848,
    "n" : "source",
    "v" : "cellNet"
  }, {
    "s" : 27347,
    "po" : 32848,
    "n" : "type",
    "v" : "non-blood"
  }, {
    "s" : 27347,
    "po" : 32848,
    "n" : "state2",
    "v" : ""
  }, {
    "s" : 27347,
    "po" : 32848,
    "n" : "pvalueT0",
    "v" : ""
  }, {
    "s" : 27347,
    "po" : 32848,
    "n" : "state1",
    "v" : ""
  }, {
    "s" : 27347,
    "po" : 32848,
    "n" : "shared name",
    "v" : "Tshz1 (TR) Man1a"
  }, {
    "s" : 27347,
    "po" : 32848,
    "n" : "gene_target",
    "v" : ""
  }, {
    "s" : 27347,
    "po" : 32848,
    "n" : "pvalueT48",
    "v" : ""
  }, {
    "s" : 27347,
    "po" : 32848,
    "n" : "selected",
    "v" : "false",
    "d" : "boolean"
  }, {
    "s" : 27347,
    "po" : 32848,
    "n" : "count_T0",
    "v" : ""
  }, {
    "s" : 27347,
    "po" : 32848,
    "n" : "corr_T0",
    "v" : "0.58",
    "d" : "double"
  }, {
    "s" : 27347,
    "po" : 32848,
    "n" : "corr_T48",
    "v" : "0.58",
    "d" : "double"
  }, {
    "s" : 27347,
    "po" : 32848,
    "n" : "gene2",
    "v" : ""
  }, {
    "s" : 27347,
    "po" : 32848,
    "n" : "gene1",
    "v" : ""
  }, {
    "s" : 27347,
    "po" : 32848,
    "n" : "is_inhibition",
    "v" : "no"
  }, {
    "s" : 27347,
    "po" : 32848,
    "n" : "pvalueT6",
    "v" : ""
  }, {
    "s" : 27347,
    "po" : 32848,
    "n" : "TF",
    "v" : "Tshz1"
  }, {
    "s" : 27347,
    "po" : 32848,
    "n" : "TG",
    "v" : "Man1a"
  }, {
    "s" : 27347,
    "po" : 32848,
    "n" : "name",
    "v" : "Tshz1 (TR) Man1a"
  }, {
    "s" : 27347,
    "po" : 32848,
    "n" : "interaction",
    "v" : "transcription regulation"
  }, {
    "s" : 27347,
    "po" : 32848,
    "n" : "corr_T6",
    "v" : "0.58",
    "d" : "double"
  }, {
    "s" : 27347,
    "po" : 32848,
    "n" : "count_T48",
    "v" : ""
  }, {
    "s" : 27347,
    "po" : 32847,
    "n" : "count_T6",
    "v" : ""
  }, {
    "s" : 27347,
    "po" : 32847,
    "n" : "corr",
    "v" : "0.68",
    "d" : "double"
  }, {
    "s" : 27347,
    "po" : 32847,
    "n" : "source",
    "v" : "cellNet"
  }, {
    "s" : 27347,
    "po" : 32847,
    "n" : "type",
    "v" : "endoderm"
  }, {
    "s" : 27347,
    "po" : 32847,
    "n" : "state2",
    "v" : ""
  }, {
    "s" : 27347,
    "po" : 32847,
    "n" : "pvalueT0",
    "v" : ""
  }, {
    "s" : 27347,
    "po" : 32847,
    "n" : "state1",
    "v" : ""
  }, {
    "s" : 27347,
    "po" : 32847,
    "n" : "shared name",
    "v" : "Tshz1 (TR) Glrb"
  }, {
    "s" : 27347,
    "po" : 32847,
    "n" : "gene_target",
    "v" : ""
  }, {
    "s" : 27347,
    "po" : 32847,
    "n" : "pvalueT48",
    "v" : ""
  }, {
    "s" : 27347,
    "po" : 32847,
    "n" : "selected",
    "v" : "false",
    "d" : "boolean"
  }, {
    "s" : 27347,
    "po" : 32847,
    "n" : "count_T0",
    "v" : ""
  }, {
    "s" : 27347,
    "po" : 32847,
    "n" : "corr_T0",
    "v" : "0.68",
    "d" : "double"
  }, {
    "s" : 27347,
    "po" : 32847,
    "n" : "corr_T48",
    "v" : "0.68",
    "d" : "double"
  }, {
    "s" : 27347,
    "po" : 32847,
    "n" : "gene2",
    "v" : ""
  }, {
    "s" : 27347,
    "po" : 32847,
    "n" : "gene1",
    "v" : ""
  }, {
    "s" : 27347,
    "po" : 32847,
    "n" : "is_inhibition",
    "v" : "no"
  }, {
    "s" : 27347,
    "po" : 32847,
    "n" : "pvalueT6",
    "v" : ""
  }, {
    "s" : 27347,
    "po" : 32847,
    "n" : "TF",
    "v" : "Tshz1"
  }, {
    "s" : 27347,
    "po" : 32847,
    "n" : "TG",
    "v" : "Glrb"
  }, {
    "s" : 27347,
    "po" : 32847,
    "n" : "name",
    "v" : "Tshz1 (TR) Glrb"
  }, {
    "s" : 27347,
    "po" : 32847,
    "n" : "interaction",
    "v" : "transcription regulation"
  }, {
    "s" : 27347,
    "po" : 32847,
    "n" : "corr_T6",
    "v" : "0.68",
    "d" : "double"
  }, {
    "s" : 27347,
    "po" : 32847,
    "n" : "count_T48",
    "v" : ""
  }, {
    "s" : 27347,
    "po" : 32846,
    "n" : "count_T6",
    "v" : ""
  }, {
    "s" : 27347,
    "po" : 32846,
    "n" : "corr",
    "v" : "0.7",
    "d" : "double"
  }, {
    "s" : 27347,
    "po" : 32846,
    "n" : "source",
    "v" : "cellNet"
  }, {
    "s" : 27347,
    "po" : 32846,
    "n" : "type",
    "v" : "endoderm"
  }, {
    "s" : 27347,
    "po" : 32846,
    "n" : "state2",
    "v" : ""
  }, {
    "s" : 27347,
    "po" : 32846,
    "n" : "pvalueT0",
    "v" : ""
  }, {
    "s" : 27347,
    "po" : 32846,
    "n" : "state1",
    "v" : ""
  }, {
    "s" : 27347,
    "po" : 32846,
    "n" : "shared name",
    "v" : "Tshz1 (TR) Mtap2"
  }, {
    "s" : 27347,
    "po" : 32846,
    "n" : "gene_target",
    "v" : ""
  }, {
    "s" : 27347,
    "po" : 32846,
    "n" : "pvalueT48",
    "v" : ""
  }, {
    "s" : 27347,
    "po" : 32846,
    "n" : "selected",
    "v" : "false",
    "d" : "boolean"
  }, {
    "s" : 27347,
    "po" : 32846,
    "n" : "count_T0",
    "v" : ""
  }, {
    "s" : 27347,
    "po" : 32846,
    "n" : "corr_T0",
    "v" : "0.7",
    "d" : "double"
  }, {
    "s" : 27347,
    "po" : 32846,
    "n" : "corr_T48",
    "v" : "0.7",
    "d" : "double"
  }, {
    "s" : 27347,
    "po" : 32846,
    "n" : "gene2",
    "v" : ""
  }, {
    "s" : 27347,
    "po" : 32846,
    "n" : "gene1",
    "v" : ""
  }, {
    "s" : 27347,
    "po" : 32846,
    "n" : "is_inhibition",
    "v" : "no"
  }, {
    "s" : 27347,
    "po" : 32846,
    "n" : "pvalueT6",
    "v" : ""
  }, {
    "s" : 27347,
    "po" : 32846,
    "n" : "TF",
    "v" : "Tshz1"
  }, {
    "s" : 27347,
    "po" : 32846,
    "n" : "TG",
    "v" : "Mtap2"
  }, {
    "s" : 27347,
    "po" : 32846,
    "n" : "name",
    "v" : "Tshz1 (TR) Mtap2"
  }, {
    "s" : 27347,
    "po" : 32846,
    "n" : "interaction",
    "v" : "transcription regulation"
  }, {
    "s" : 27347,
    "po" : 32846,
    "n" : "corr_T6",
    "v" : "0.7",
    "d" : "double"
  }, {
    "s" : 27347,
    "po" : 32846,
    "n" : "count_T48",
    "v" : ""
  }, {
    "s" : 27347,
    "po" : 32845,
    "n" : "count_T6",
    "v" : ""
  }, {
    "s" : 27347,
    "po" : 32845,
    "n" : "corr",
    "v" : "-0.63",
    "d" : "double"
  }, {
    "s" : 27347,
    "po" : 32845,
    "n" : "source",
    "v" : "cellNet"
  }, {
    "s" : 27347,
    "po" : 32845,
    "n" : "type",
    "v" : "all"
  }, {
    "s" : 27347,
    "po" : 32845,
    "n" : "state2",
    "v" : ""
  }, {
    "s" : 27347,
    "po" : 32845,
    "n" : "pvalueT0",
    "v" : ""
  }, {
    "s" : 27347,
    "po" : 32845,
    "n" : "state1",
    "v" : ""
  }, {
    "s" : 27347,
    "po" : 32845,
    "n" : "shared name",
    "v" : "Tshz1 (TR) Eras"
  }, {
    "s" : 27347,
    "po" : 32845,
    "n" : "gene_target",
    "v" : ""
  }, {
    "s" : 27347,
    "po" : 32845,
    "n" : "pvalueT48",
    "v" : ""
  }, {
    "s" : 27347,
    "po" : 32845,
    "n" : "selected",
    "v" : "false",
    "d" : "boolean"
  }, {
    "s" : 27347,
    "po" : 32845,
    "n" : "count_T0",
    "v" : ""
  }, {
    "s" : 27347,
    "po" : 32845,
    "n" : "corr_T0",
    "v" : "-0.63",
    "d" : "double"
  }, {
    "s" : 27347,
    "po" : 32845,
    "n" : "corr_T48",
    "v" : "-0.63",
    "d" : "double"
  }, {
    "s" : 27347,
    "po" : 32845,
    "n" : "gene2",
    "v" : ""
  }, {
    "s" : 27347,
    "po" : 32845,
    "n" : "gene1",
    "v" : ""
  }, {
    "s" : 27347,
    "po" : 32845,
    "n" : "is_inhibition",
    "v" : "yes"
  }, {
    "s" : 27347,
    "po" : 32845,
    "n" : "pvalueT6",
    "v" : ""
  }, {
    "s" : 27347,
    "po" : 32845,
    "n" : "TF",
    "v" : "Tshz1"
  }, {
    "s" : 27347,
    "po" : 32845,
    "n" : "TG",
    "v" : "Eras"
  }, {
    "s" : 27347,
    "po" : 32845,
    "n" : "name",
    "v" : "Tshz1 (TR) Eras"
  }, {
    "s" : 27347,
    "po" : 32845,
    "n" : "interaction",
    "v" : "transcription regulation"
  }, {
    "s" : 27347,
    "po" : 32845,
    "n" : "corr_T6",
    "v" : "-0.63",
    "d" : "double"
  }, {
    "s" : 27347,
    "po" : 32845,
    "n" : "count_T48",
    "v" : ""
  }, {
    "s" : 27347,
    "po" : 32844,
    "n" : "count_T6",
    "v" : ""
  }, {
    "s" : 27347,
    "po" : 32844,
    "n" : "corr",
    "v" : "-0.57",
    "d" : "double"
  }, {
    "s" : 27347,
    "po" : 32844,
    "n" : "source",
    "v" : "cellNet"
  }, {
    "s" : 27347,
    "po" : 32844,
    "n" : "type",
    "v" : "non-blood"
  }, {
    "s" : 27347,
    "po" : 32844,
    "n" : "state2",
    "v" : ""
  }, {
    "s" : 27347,
    "po" : 32844,
    "n" : "pvalueT0",
    "v" : ""
  }, {
    "s" : 27347,
    "po" : 32844,
    "n" : "state1",
    "v" : ""
  }, {
    "s" : 27347,
    "po" : 32844,
    "n" : "shared name",
    "v" : "Tshz1 (TR) Fcho1"
  }, {
    "s" : 27347,
    "po" : 32844,
    "n" : "gene_target",
    "v" : ""
  }, {
    "s" : 27347,
    "po" : 32844,
    "n" : "pvalueT48",
    "v" : ""
  }, {
    "s" : 27347,
    "po" : 32844,
    "n" : "selected",
    "v" : "false",
    "d" : "boolean"
  }, {
    "s" : 27347,
    "po" : 32844,
    "n" : "count_T0",
    "v" : ""
  }, {
    "s" : 27347,
    "po" : 32844,
    "n" : "corr_T0",
    "v" : "-0.57",
    "d" : "double"
  }, {
    "s" : 27347,
    "po" : 32844,
    "n" : "corr_T48",
    "v" : "-0.57",
    "d" : "double"
  }, {
    "s" : 27347,
    "po" : 32844,
    "n" : "gene2",
    "v" : ""
  }, {
    "s" : 27347,
    "po" : 32844,
    "n" : "gene1",
    "v" : ""
  }, {
    "s" : 27347,
    "po" : 32844,
    "n" : "is_inhibition",
    "v" : "yes"
  }, {
    "s" : 27347,
    "po" : 32844,
    "n" : "pvalueT6",
    "v" : ""
  }, {
    "s" : 27347,
    "po" : 32844,
    "n" : "TF",
    "v" : "Tshz1"
  }, {
    "s" : 27347,
    "po" : 32844,
    "n" : "TG",
    "v" : "Fcho1"
  }, {
    "s" : 27347,
    "po" : 32844,
    "n" : "name",
    "v" : "Tshz1 (TR) Fcho1"
  }, {
    "s" : 27347,
    "po" : 32844,
    "n" : "interaction",
    "v" : "transcription regulation"
  }, {
    "s" : 27347,
    "po" : 32844,
    "n" : "corr_T6",
    "v" : "-0.57",
    "d" : "double"
  }, {
    "s" : 27347,
    "po" : 32844,
    "n" : "count_T48",
    "v" : ""
  }, {
    "s" : 27347,
    "po" : 32843,
    "n" : "count_T6",
    "v" : ""
  }, {
    "s" : 27347,
    "po" : 32843,
    "n" : "corr",
    "v" : "0.39",
    "d" : "double"
  }, {
    "s" : 27347,
    "po" : 32843,
    "n" : "source",
    "v" : "cellNet"
  }, {
    "s" : 27347,
    "po" : 32843,
    "n" : "type",
    "v" : "blood"
  }, {
    "s" : 27347,
    "po" : 32843,
    "n" : "state2",
    "v" : ""
  }, {
    "s" : 27347,
    "po" : 32843,
    "n" : "pvalueT0",
    "v" : ""
  }, {
    "s" : 27347,
    "po" : 32843,
    "n" : "state1",
    "v" : ""
  }, {
    "s" : 27347,
    "po" : 32843,
    "n" : "shared name",
    "v" : "Tshz1 (TR) C1ql3"
  }, {
    "s" : 27347,
    "po" : 32843,
    "n" : "gene_target",
    "v" : ""
  }, {
    "s" : 27347,
    "po" : 32843,
    "n" : "pvalueT48",
    "v" : ""
  }, {
    "s" : 27347,
    "po" : 32843,
    "n" : "selected",
    "v" : "false",
    "d" : "boolean"
  }, {
    "s" : 27347,
    "po" : 32843,
    "n" : "count_T0",
    "v" : ""
  }, {
    "s" : 27347,
    "po" : 32843,
    "n" : "corr_T0",
    "v" : "0.39",
    "d" : "double"
  }, {
    "s" : 27347,
    "po" : 32843,
    "n" : "corr_T48",
    "v" : "0.39",
    "d" : "double"
  }, {
    "s" : 27347,
    "po" : 32843,
    "n" : "gene2",
    "v" : ""
  }, {
    "s" : 27347,
    "po" : 32843,
    "n" : "gene1",
    "v" : ""
  }, {
    "s" : 27347,
    "po" : 32843,
    "n" : "is_inhibition",
    "v" : "no"
  }, {
    "s" : 27347,
    "po" : 32843,
    "n" : "pvalueT6",
    "v" : ""
  }, {
    "s" : 27347,
    "po" : 32843,
    "n" : "TF",
    "v" : "Tshz1"
  }, {
    "s" : 27347,
    "po" : 32843,
    "n" : "TG",
    "v" : "C1ql3"
  }, {
    "s" : 27347,
    "po" : 32843,
    "n" : "name",
    "v" : "Tshz1 (TR) C1ql3"
  }, {
    "s" : 27347,
    "po" : 32843,
    "n" : "interaction",
    "v" : "transcription regulation"
  }, {
    "s" : 27347,
    "po" : 32843,
    "n" : "corr_T6",
    "v" : "0.39",
    "d" : "double"
  }, {
    "s" : 27347,
    "po" : 32843,
    "n" : "count_T48",
    "v" : ""
  }, {
    "s" : 27347,
    "po" : 32842,
    "n" : "count_T6",
    "v" : ""
  }, {
    "s" : 27347,
    "po" : 32842,
    "n" : "corr",
    "v" : "0.75",
    "d" : "double"
  }, {
    "s" : 27347,
    "po" : 32842,
    "n" : "source",
    "v" : "cellNet"
  }, {
    "s" : 27347,
    "po" : 32842,
    "n" : "type",
    "v" : "endoderm"
  }, {
    "s" : 27347,
    "po" : 32842,
    "n" : "state2",
    "v" : ""
  }, {
    "s" : 27347,
    "po" : 32842,
    "n" : "pvalueT0",
    "v" : ""
  }, {
    "s" : 27347,
    "po" : 32842,
    "n" : "state1",
    "v" : ""
  }, {
    "s" : 27347,
    "po" : 32842,
    "n" : "shared name",
    "v" : "Tshz1 (TR) Nudt10"
  }, {
    "s" : 27347,
    "po" : 32842,
    "n" : "gene_target",
    "v" : ""
  }, {
    "s" : 27347,
    "po" : 32842,
    "n" : "pvalueT48",
    "v" : ""
  }, {
    "s" : 27347,
    "po" : 32842,
    "n" : "selected",
    "v" : "false",
    "d" : "boolean"
  }, {
    "s" : 27347,
    "po" : 32842,
    "n" : "count_T0",
    "v" : ""
  }, {
    "s" : 27347,
    "po" : 32842,
    "n" : "corr_T0",
    "v" : "0.75",
    "d" : "double"
  }, {
    "s" : 27347,
    "po" : 32842,
    "n" : "corr_T48",
    "v" : "0.75",
    "d" : "double"
  }, {
    "s" : 27347,
    "po" : 32842,
    "n" : "gene2",
    "v" : ""
  }, {
    "s" : 27347,
    "po" : 32842,
    "n" : "gene1",
    "v" : ""
  }, {
    "s" : 27347,
    "po" : 32842,
    "n" : "is_inhibition",
    "v" : "no"
  }, {
    "s" : 27347,
    "po" : 32842,
    "n" : "pvalueT6",
    "v" : ""
  }, {
    "s" : 27347,
    "po" : 32842,
    "n" : "TF",
    "v" : "Tshz1"
  }, {
    "s" : 27347,
    "po" : 32842,
    "n" : "TG",
    "v" : "Nudt10"
  }, {
    "s" : 27347,
    "po" : 32842,
    "n" : "name",
    "v" : "Tshz1 (TR) Nudt10"
  }, {
    "s" : 27347,
    "po" : 32842,
    "n" : "interaction",
    "v" : "transcription regulation"
  }, {
    "s" : 27347,
    "po" : 32842,
    "n" : "corr_T6",
    "v" : "0.75",
    "d" : "double"
  }, {
    "s" : 27347,
    "po" : 32842,
    "n" : "count_T48",
    "v" : ""
  }, {
    "s" : 27347,
    "po" : 32841,
    "n" : "count_T6",
    "v" : ""
  }, {
    "s" : 27347,
    "po" : 32841,
    "n" : "corr",
    "v" : "0.68",
    "d" : "double"
  }, {
    "s" : 27347,
    "po" : 32841,
    "n" : "source",
    "v" : "cellNet"
  }, {
    "s" : 27347,
    "po" : 32841,
    "n" : "type",
    "v" : "endoderm"
  }, {
    "s" : 27347,
    "po" : 32841,
    "n" : "state2",
    "v" : ""
  }, {
    "s" : 27347,
    "po" : 32841,
    "n" : "pvalueT0",
    "v" : ""
  }, {
    "s" : 27347,
    "po" : 32841,
    "n" : "state1",
    "v" : ""
  }, {
    "s" : 27347,
    "po" : 32841,
    "n" : "shared name",
    "v" : "Tshz1 (TR) Cadps"
  }, {
    "s" : 27347,
    "po" : 32841,
    "n" : "gene_target",
    "v" : ""
  }, {
    "s" : 27347,
    "po" : 32841,
    "n" : "pvalueT48",
    "v" : ""
  }, {
    "s" : 27347,
    "po" : 32841,
    "n" : "selected",
    "v" : "false",
    "d" : "boolean"
  }, {
    "s" : 27347,
    "po" : 32841,
    "n" : "count_T0",
    "v" : ""
  }, {
    "s" : 27347,
    "po" : 32841,
    "n" : "corr_T0",
    "v" : "0.68",
    "d" : "double"
  }, {
    "s" : 27347,
    "po" : 32841,
    "n" : "corr_T48",
    "v" : "0.68",
    "d" : "double"
  }, {
    "s" : 27347,
    "po" : 32841,
    "n" : "gene2",
    "v" : ""
  }, {
    "s" : 27347,
    "po" : 32841,
    "n" : "gene1",
    "v" : ""
  }, {
    "s" : 27347,
    "po" : 32841,
    "n" : "is_inhibition",
    "v" : "no"
  }, {
    "s" : 27347,
    "po" : 32841,
    "n" : "pvalueT6",
    "v" : ""
  }, {
    "s" : 27347,
    "po" : 32841,
    "n" : "TF",
    "v" : "Tshz1"
  }, {
    "s" : 27347,
    "po" : 32841,
    "n" : "TG",
    "v" : "Cadps"
  }, {
    "s" : 27347,
    "po" : 32841,
    "n" : "name",
    "v" : "Tshz1 (TR) Cadps"
  }, {
    "s" : 27347,
    "po" : 32841,
    "n" : "interaction",
    "v" : "transcription regulation"
  }, {
    "s" : 27347,
    "po" : 32841,
    "n" : "corr_T6",
    "v" : "0.68",
    "d" : "double"
  }, {
    "s" : 27347,
    "po" : 32841,
    "n" : "count_T48",
    "v" : ""
  }, {
    "s" : 27347,
    "po" : 32840,
    "n" : "count_T6",
    "v" : ""
  }, {
    "s" : 27347,
    "po" : 32840,
    "n" : "corr",
    "v" : "-0.57",
    "d" : "double"
  }, {
    "s" : 27347,
    "po" : 32840,
    "n" : "source",
    "v" : "cellNet"
  }, {
    "s" : 27347,
    "po" : 32840,
    "n" : "type",
    "v" : "all"
  }, {
    "s" : 27347,
    "po" : 32840,
    "n" : "state2",
    "v" : ""
  }, {
    "s" : 27347,
    "po" : 32840,
    "n" : "pvalueT0",
    "v" : ""
  }, {
    "s" : 27347,
    "po" : 32840,
    "n" : "state1",
    "v" : ""
  }, {
    "s" : 27347,
    "po" : 32840,
    "n" : "shared name",
    "v" : "Tshz1 (TR) Trh"
  }, {
    "s" : 27347,
    "po" : 32840,
    "n" : "gene_target",
    "v" : ""
  }, {
    "s" : 27347,
    "po" : 32840,
    "n" : "pvalueT48",
    "v" : ""
  }, {
    "s" : 27347,
    "po" : 32840,
    "n" : "selected",
    "v" : "false",
    "d" : "boolean"
  }, {
    "s" : 27347,
    "po" : 32840,
    "n" : "count_T0",
    "v" : ""
  }, {
    "s" : 27347,
    "po" : 32840,
    "n" : "corr_T0",
    "v" : "-0.57",
    "d" : "double"
  }, {
    "s" : 27347,
    "po" : 32840,
    "n" : "corr_T48",
    "v" : "-0.57",
    "d" : "double"
  }, {
    "s" : 27347,
    "po" : 32840,
    "n" : "gene2",
    "v" : ""
  }, {
    "s" : 27347,
    "po" : 32840,
    "n" : "gene1",
    "v" : ""
  }, {
    "s" : 27347,
    "po" : 32840,
    "n" : "is_inhibition",
    "v" : "yes"
  }, {
    "s" : 27347,
    "po" : 32840,
    "n" : "pvalueT6",
    "v" : ""
  }, {
    "s" : 27347,
    "po" : 32840,
    "n" : "TF",
    "v" : "Tshz1"
  }, {
    "s" : 27347,
    "po" : 32840,
    "n" : "TG",
    "v" : "Trh"
  }, {
    "s" : 27347,
    "po" : 32840,
    "n" : "name",
    "v" : "Tshz1 (TR) Trh"
  }, {
    "s" : 27347,
    "po" : 32840,
    "n" : "interaction",
    "v" : "transcription regulation"
  }, {
    "s" : 27347,
    "po" : 32840,
    "n" : "corr_T6",
    "v" : "-0.57",
    "d" : "double"
  }, {
    "s" : 27347,
    "po" : 32840,
    "n" : "count_T48",
    "v" : ""
  }, {
    "s" : 27347,
    "po" : 32839,
    "n" : "count_T6",
    "v" : ""
  }, {
    "s" : 27347,
    "po" : 32839,
    "n" : "corr",
    "v" : "-0.44",
    "d" : "double"
  }, {
    "s" : 27347,
    "po" : 32839,
    "n" : "source",
    "v" : "cellNet"
  }, {
    "s" : 27347,
    "po" : 32839,
    "n" : "type",
    "v" : "all"
  }, {
    "s" : 27347,
    "po" : 32839,
    "n" : "state2",
    "v" : ""
  }, {
    "s" : 27347,
    "po" : 32839,
    "n" : "pvalueT0",
    "v" : ""
  }, {
    "s" : 27347,
    "po" : 32839,
    "n" : "state1",
    "v" : ""
  }, {
    "s" : 27347,
    "po" : 32839,
    "n" : "shared name",
    "v" : "Tshz1 (TR) Slc7a3"
  }, {
    "s" : 27347,
    "po" : 32839,
    "n" : "gene_target",
    "v" : ""
  }, {
    "s" : 27347,
    "po" : 32839,
    "n" : "pvalueT48",
    "v" : ""
  }, {
    "s" : 27347,
    "po" : 32839,
    "n" : "selected",
    "v" : "false",
    "d" : "boolean"
  }, {
    "s" : 27347,
    "po" : 32839,
    "n" : "count_T0",
    "v" : ""
  }, {
    "s" : 27347,
    "po" : 32839,
    "n" : "corr_T0",
    "v" : "-0.44",
    "d" : "double"
  }, {
    "s" : 27347,
    "po" : 32839,
    "n" : "corr_T48",
    "v" : "-0.44",
    "d" : "double"
  }, {
    "s" : 27347,
    "po" : 32839,
    "n" : "gene2",
    "v" : ""
  }, {
    "s" : 27347,
    "po" : 32839,
    "n" : "gene1",
    "v" : ""
  }, {
    "s" : 27347,
    "po" : 32839,
    "n" : "is_inhibition",
    "v" : "yes"
  }, {
    "s" : 27347,
    "po" : 32839,
    "n" : "pvalueT6",
    "v" : ""
  }, {
    "s" : 27347,
    "po" : 32839,
    "n" : "TF",
    "v" : "Tshz1"
  }, {
    "s" : 27347,
    "po" : 32839,
    "n" : "TG",
    "v" : "Slc7a3"
  }, {
    "s" : 27347,
    "po" : 32839,
    "n" : "name",
    "v" : "Tshz1 (TR) Slc7a3"
  }, {
    "s" : 27347,
    "po" : 32839,
    "n" : "interaction",
    "v" : "transcription regulation"
  }, {
    "s" : 27347,
    "po" : 32839,
    "n" : "corr_T6",
    "v" : "-0.44",
    "d" : "double"
  }, {
    "s" : 27347,
    "po" : 32839,
    "n" : "count_T48",
    "v" : ""
  }, {
    "s" : 27347,
    "po" : 32838,
    "n" : "count_T6",
    "v" : ""
  }, {
    "s" : 27347,
    "po" : 32838,
    "n" : "corr",
    "v" : "-0.52",
    "d" : "double"
  }, {
    "s" : 27347,
    "po" : 32838,
    "n" : "source",
    "v" : "cellNet"
  }, {
    "s" : 27347,
    "po" : 32838,
    "n" : "type",
    "v" : "all"
  }, {
    "s" : 27347,
    "po" : 32838,
    "n" : "state2",
    "v" : ""
  }, {
    "s" : 27347,
    "po" : 32838,
    "n" : "pvalueT0",
    "v" : ""
  }, {
    "s" : 27347,
    "po" : 32838,
    "n" : "state1",
    "v" : ""
  }, {
    "s" : 27347,
    "po" : 32838,
    "n" : "shared name",
    "v" : "Tshz1 (TR) Pou5f1"
  }, {
    "s" : 27347,
    "po" : 32838,
    "n" : "gene_target",
    "v" : ""
  }, {
    "s" : 27347,
    "po" : 32838,
    "n" : "pvalueT48",
    "v" : ""
  }, {
    "s" : 27347,
    "po" : 32838,
    "n" : "selected",
    "v" : "false",
    "d" : "boolean"
  }, {
    "s" : 27347,
    "po" : 32838,
    "n" : "count_T0",
    "v" : ""
  }, {
    "s" : 27347,
    "po" : 32838,
    "n" : "corr_T0",
    "v" : "-0.52",
    "d" : "double"
  }, {
    "s" : 27347,
    "po" : 32838,
    "n" : "corr_T48",
    "v" : "-0.52",
    "d" : "double"
  }, {
    "s" : 27347,
    "po" : 32838,
    "n" : "gene2",
    "v" : ""
  }, {
    "s" : 27347,
    "po" : 32838,
    "n" : "gene1",
    "v" : ""
  }, {
    "s" : 27347,
    "po" : 32838,
    "n" : "is_inhibition",
    "v" : "yes"
  }, {
    "s" : 27347,
    "po" : 32838,
    "n" : "pvalueT6",
    "v" : ""
  }, {
    "s" : 27347,
    "po" : 32838,
    "n" : "TF",
    "v" : "Tshz1"
  }, {
    "s" : 27347,
    "po" : 32838,
    "n" : "TG",
    "v" : "Pou5f1"
  }, {
    "s" : 27347,
    "po" : 32838,
    "n" : "name",
    "v" : "Tshz1 (TR) Pou5f1"
  }, {
    "s" : 27347,
    "po" : 32838,
    "n" : "interaction",
    "v" : "transcription regulation"
  }, {
    "s" : 27347,
    "po" : 32838,
    "n" : "corr_T6",
    "v" : "-0.52",
    "d" : "double"
  }, {
    "s" : 27347,
    "po" : 32838,
    "n" : "count_T48",
    "v" : ""
  }, {
    "s" : 27347,
    "po" : 32837,
    "n" : "count_T6",
    "v" : ""
  }, {
    "s" : 27347,
    "po" : 32837,
    "n" : "corr",
    "v" : "-0.43",
    "d" : "double"
  }, {
    "s" : 27347,
    "po" : 32837,
    "n" : "source",
    "v" : "cellNet"
  }, {
    "s" : 27347,
    "po" : 32837,
    "n" : "type",
    "v" : "all"
  }, {
    "s" : 27347,
    "po" : 32837,
    "n" : "state2",
    "v" : ""
  }, {
    "s" : 27347,
    "po" : 32837,
    "n" : "pvalueT0",
    "v" : ""
  }, {
    "s" : 27347,
    "po" : 32837,
    "n" : "state1",
    "v" : ""
  }, {
    "s" : 27347,
    "po" : 32837,
    "n" : "shared name",
    "v" : "Tshz1 (TR) Phlda2"
  }, {
    "s" : 27347,
    "po" : 32837,
    "n" : "gene_target",
    "v" : ""
  }, {
    "s" : 27347,
    "po" : 32837,
    "n" : "pvalueT48",
    "v" : ""
  }, {
    "s" : 27347,
    "po" : 32837,
    "n" : "selected",
    "v" : "false",
    "d" : "boolean"
  }, {
    "s" : 27347,
    "po" : 32837,
    "n" : "count_T0",
    "v" : ""
  }, {
    "s" : 27347,
    "po" : 32837,
    "n" : "corr_T0",
    "v" : "-0.43",
    "d" : "double"
  }, {
    "s" : 27347,
    "po" : 32837,
    "n" : "corr_T48",
    "v" : "-0.43",
    "d" : "double"
  }, {
    "s" : 27347,
    "po" : 32837,
    "n" : "gene2",
    "v" : ""
  }, {
    "s" : 27347,
    "po" : 32837,
    "n" : "gene1",
    "v" : ""
  }, {
    "s" : 27347,
    "po" : 32837,
    "n" : "is_inhibition",
    "v" : "yes"
  }, {
    "s" : 27347,
    "po" : 32837,
    "n" : "pvalueT6",
    "v" : ""
  }, {
    "s" : 27347,
    "po" : 32837,
    "n" : "TF",
    "v" : "Tshz1"
  }, {
    "s" : 27347,
    "po" : 32837,
    "n" : "TG",
    "v" : "Phlda2"
  }, {
    "s" : 27347,
    "po" : 32837,
    "n" : "name",
    "v" : "Tshz1 (TR) Phlda2"
  }, {
    "s" : 27347,
    "po" : 32837,
    "n" : "interaction",
    "v" : "transcription regulation"
  }, {
    "s" : 27347,
    "po" : 32837,
    "n" : "corr_T6",
    "v" : "-0.43",
    "d" : "double"
  }, {
    "s" : 27347,
    "po" : 32837,
    "n" : "count_T48",
    "v" : ""
  }, {
    "s" : 27347,
    "po" : 32836,
    "n" : "count_T6",
    "v" : ""
  }, {
    "s" : 27347,
    "po" : 32836,
    "n" : "corr",
    "v" : "-0.55",
    "d" : "double"
  }, {
    "s" : 27347,
    "po" : 32836,
    "n" : "source",
    "v" : "cellNet"
  }, {
    "s" : 27347,
    "po" : 32836,
    "n" : "type",
    "v" : "all"
  }, {
    "s" : 27347,
    "po" : 32836,
    "n" : "state2",
    "v" : ""
  }, {
    "s" : 27347,
    "po" : 32836,
    "n" : "pvalueT0",
    "v" : ""
  }, {
    "s" : 27347,
    "po" : 32836,
    "n" : "state1",
    "v" : ""
  }, {
    "s" : 27347,
    "po" : 32836,
    "n" : "shared name",
    "v" : "Tshz1 (TR) Mcf2"
  }, {
    "s" : 27347,
    "po" : 32836,
    "n" : "gene_target",
    "v" : ""
  }, {
    "s" : 27347,
    "po" : 32836,
    "n" : "pvalueT48",
    "v" : ""
  }, {
    "s" : 27347,
    "po" : 32836,
    "n" : "selected",
    "v" : "false",
    "d" : "boolean"
  }, {
    "s" : 27347,
    "po" : 32836,
    "n" : "count_T0",
    "v" : ""
  }, {
    "s" : 27347,
    "po" : 32836,
    "n" : "corr_T0",
    "v" : "-0.55",
    "d" : "double"
  }, {
    "s" : 27347,
    "po" : 32836,
    "n" : "corr_T48",
    "v" : "-0.55",
    "d" : "double"
  }, {
    "s" : 27347,
    "po" : 32836,
    "n" : "gene2",
    "v" : ""
  }, {
    "s" : 27347,
    "po" : 32836,
    "n" : "gene1",
    "v" : ""
  }, {
    "s" : 27347,
    "po" : 32836,
    "n" : "is_inhibition",
    "v" : "yes"
  }, {
    "s" : 27347,
    "po" : 32836,
    "n" : "pvalueT6",
    "v" : ""
  }, {
    "s" : 27347,
    "po" : 32836,
    "n" : "TF",
    "v" : "Tshz1"
  }, {
    "s" : 27347,
    "po" : 32836,
    "n" : "TG",
    "v" : "Mcf2"
  }, {
    "s" : 27347,
    "po" : 32836,
    "n" : "name",
    "v" : "Tshz1 (TR) Mcf2"
  }, {
    "s" : 27347,
    "po" : 32836,
    "n" : "interaction",
    "v" : "transcription regulation"
  }, {
    "s" : 27347,
    "po" : 32836,
    "n" : "corr_T6",
    "v" : "-0.55",
    "d" : "double"
  }, {
    "s" : 27347,
    "po" : 32836,
    "n" : "count_T48",
    "v" : ""
  }, {
    "s" : 27347,
    "po" : 32835,
    "n" : "count_T6",
    "v" : ""
  }, {
    "s" : 27347,
    "po" : 32835,
    "n" : "corr",
    "v" : "-0.45",
    "d" : "double"
  }, {
    "s" : 27347,
    "po" : 32835,
    "n" : "source",
    "v" : "cellNet"
  }, {
    "s" : 27347,
    "po" : 32835,
    "n" : "type",
    "v" : "all"
  }, {
    "s" : 27347,
    "po" : 32835,
    "n" : "state2",
    "v" : ""
  }, {
    "s" : 27347,
    "po" : 32835,
    "n" : "pvalueT0",
    "v" : ""
  }, {
    "s" : 27347,
    "po" : 32835,
    "n" : "state1",
    "v" : ""
  }, {
    "s" : 27347,
    "po" : 32835,
    "n" : "shared name",
    "v" : "Tshz1 (TR) Sall4"
  }, {
    "s" : 27347,
    "po" : 32835,
    "n" : "gene_target",
    "v" : ""
  }, {
    "s" : 27347,
    "po" : 32835,
    "n" : "pvalueT48",
    "v" : ""
  }, {
    "s" : 27347,
    "po" : 32835,
    "n" : "selected",
    "v" : "false",
    "d" : "boolean"
  }, {
    "s" : 27347,
    "po" : 32835,
    "n" : "count_T0",
    "v" : ""
  }, {
    "s" : 27347,
    "po" : 32835,
    "n" : "corr_T0",
    "v" : "-0.45",
    "d" : "double"
  }, {
    "s" : 27347,
    "po" : 32835,
    "n" : "corr_T48",
    "v" : "-0.45",
    "d" : "double"
  }, {
    "s" : 27347,
    "po" : 32835,
    "n" : "gene2",
    "v" : ""
  }, {
    "s" : 27347,
    "po" : 32835,
    "n" : "gene1",
    "v" : ""
  }, {
    "s" : 27347,
    "po" : 32835,
    "n" : "is_inhibition",
    "v" : "yes"
  }, {
    "s" : 27347,
    "po" : 32835,
    "n" : "pvalueT6",
    "v" : ""
  }, {
    "s" : 27347,
    "po" : 32835,
    "n" : "TF",
    "v" : "Tshz1"
  }, {
    "s" : 27347,
    "po" : 32835,
    "n" : "TG",
    "v" : "Sall4"
  }, {
    "s" : 27347,
    "po" : 32835,
    "n" : "name",
    "v" : "Tshz1 (TR) Sall4"
  }, {
    "s" : 27347,
    "po" : 32835,
    "n" : "interaction",
    "v" : "transcription regulation"
  }, {
    "s" : 27347,
    "po" : 32835,
    "n" : "corr_T6",
    "v" : "-0.45",
    "d" : "double"
  }, {
    "s" : 27347,
    "po" : 32835,
    "n" : "count_T48",
    "v" : ""
  }, {
    "s" : 27347,
    "po" : 32834,
    "n" : "count_T6",
    "v" : ""
  }, {
    "s" : 27347,
    "po" : 32834,
    "n" : "corr",
    "v" : "-0.53",
    "d" : "double"
  }, {
    "s" : 27347,
    "po" : 32834,
    "n" : "source",
    "v" : "cellNet"
  }, {
    "s" : 27347,
    "po" : 32834,
    "n" : "type",
    "v" : "all"
  }, {
    "s" : 27347,
    "po" : 32834,
    "n" : "state2",
    "v" : ""
  }, {
    "s" : 27347,
    "po" : 32834,
    "n" : "pvalueT0",
    "v" : ""
  }, {
    "s" : 27347,
    "po" : 32834,
    "n" : "state1",
    "v" : ""
  }, {
    "s" : 27347,
    "po" : 32834,
    "n" : "shared name",
    "v" : "Tshz1 (TR) Zic3"
  }, {
    "s" : 27347,
    "po" : 32834,
    "n" : "gene_target",
    "v" : ""
  }, {
    "s" : 27347,
    "po" : 32834,
    "n" : "pvalueT48",
    "v" : ""
  }, {
    "s" : 27347,
    "po" : 32834,
    "n" : "selected",
    "v" : "false",
    "d" : "boolean"
  }, {
    "s" : 27347,
    "po" : 32834,
    "n" : "count_T0",
    "v" : ""
  }, {
    "s" : 27347,
    "po" : 32834,
    "n" : "corr_T0",
    "v" : "-0.53",
    "d" : "double"
  }, {
    "s" : 27347,
    "po" : 32834,
    "n" : "corr_T48",
    "v" : "-0.53",
    "d" : "double"
  }, {
    "s" : 27347,
    "po" : 32834,
    "n" : "gene2",
    "v" : ""
  }, {
    "s" : 27347,
    "po" : 32834,
    "n" : "gene1",
    "v" : ""
  }, {
    "s" : 27347,
    "po" : 32834,
    "n" : "is_inhibition",
    "v" : "yes"
  }, {
    "s" : 27347,
    "po" : 32834,
    "n" : "pvalueT6",
    "v" : ""
  }, {
    "s" : 27347,
    "po" : 32834,
    "n" : "TF",
    "v" : "Tshz1"
  }, {
    "s" : 27347,
    "po" : 32834,
    "n" : "TG",
    "v" : "Zic3"
  }, {
    "s" : 27347,
    "po" : 32834,
    "n" : "name",
    "v" : "Tshz1 (TR) Zic3"
  }, {
    "s" : 27347,
    "po" : 32834,
    "n" : "interaction",
    "v" : "transcription regulation"
  }, {
    "s" : 27347,
    "po" : 32834,
    "n" : "corr_T6",
    "v" : "-0.53",
    "d" : "double"
  }, {
    "s" : 27347,
    "po" : 32834,
    "n" : "count_T48",
    "v" : ""
  }, {
    "s" : 27347,
    "po" : 32833,
    "n" : "count_T6",
    "v" : ""
  }, {
    "s" : 27347,
    "po" : 32833,
    "n" : "corr",
    "v" : "-0.45",
    "d" : "double"
  }, {
    "s" : 27347,
    "po" : 32833,
    "n" : "source",
    "v" : "cellNet"
  }, {
    "s" : 27347,
    "po" : 32833,
    "n" : "type",
    "v" : "all"
  }, {
    "s" : 27347,
    "po" : 32833,
    "n" : "state2",
    "v" : ""
  }, {
    "s" : 27347,
    "po" : 32833,
    "n" : "pvalueT0",
    "v" : ""
  }, {
    "s" : 27347,
    "po" : 32833,
    "n" : "state1",
    "v" : ""
  }, {
    "s" : 27347,
    "po" : 32833,
    "n" : "shared name",
    "v" : "Tshz1 (TR) Utf1"
  }, {
    "s" : 27347,
    "po" : 32833,
    "n" : "gene_target",
    "v" : ""
  }, {
    "s" : 27347,
    "po" : 32833,
    "n" : "pvalueT48",
    "v" : ""
  }, {
    "s" : 27347,
    "po" : 32833,
    "n" : "selected",
    "v" : "false",
    "d" : "boolean"
  }, {
    "s" : 27347,
    "po" : 32833,
    "n" : "count_T0",
    "v" : ""
  }, {
    "s" : 27347,
    "po" : 32833,
    "n" : "corr_T0",
    "v" : "-0.45",
    "d" : "double"
  }, {
    "s" : 27347,
    "po" : 32833,
    "n" : "corr_T48",
    "v" : "-0.45",
    "d" : "double"
  }, {
    "s" : 27347,
    "po" : 32833,
    "n" : "gene2",
    "v" : ""
  }, {
    "s" : 27347,
    "po" : 32833,
    "n" : "gene1",
    "v" : ""
  }, {
    "s" : 27347,
    "po" : 32833,
    "n" : "is_inhibition",
    "v" : "yes"
  }, {
    "s" : 27347,
    "po" : 32833,
    "n" : "pvalueT6",
    "v" : ""
  }, {
    "s" : 27347,
    "po" : 32833,
    "n" : "TF",
    "v" : "Tshz1"
  }, {
    "s" : 27347,
    "po" : 32833,
    "n" : "TG",
    "v" : "Utf1"
  }, {
    "s" : 27347,
    "po" : 32833,
    "n" : "name",
    "v" : "Tshz1 (TR) Utf1"
  }, {
    "s" : 27347,
    "po" : 32833,
    "n" : "interaction",
    "v" : "transcription regulation"
  }, {
    "s" : 27347,
    "po" : 32833,
    "n" : "corr_T6",
    "v" : "-0.45",
    "d" : "double"
  }, {
    "s" : 27347,
    "po" : 32833,
    "n" : "count_T48",
    "v" : ""
  }, {
    "s" : 27347,
    "po" : 32832,
    "n" : "count_T6",
    "v" : ""
  }, {
    "s" : 27347,
    "po" : 32832,
    "n" : "corr",
    "v" : "-0.43",
    "d" : "double"
  }, {
    "s" : 27347,
    "po" : 32832,
    "n" : "source",
    "v" : "cellNet"
  }, {
    "s" : 27347,
    "po" : 32832,
    "n" : "type",
    "v" : "all"
  }, {
    "s" : 27347,
    "po" : 32832,
    "n" : "state2",
    "v" : ""
  }, {
    "s" : 27347,
    "po" : 32832,
    "n" : "pvalueT0",
    "v" : ""
  }, {
    "s" : 27347,
    "po" : 32832,
    "n" : "state1",
    "v" : ""
  }, {
    "s" : 27347,
    "po" : 32832,
    "n" : "shared name",
    "v" : "Tshz1 (TR) Nr0b1"
  }, {
    "s" : 27347,
    "po" : 32832,
    "n" : "gene_target",
    "v" : ""
  }, {
    "s" : 27347,
    "po" : 32832,
    "n" : "pvalueT48",
    "v" : ""
  }, {
    "s" : 27347,
    "po" : 32832,
    "n" : "selected",
    "v" : "false",
    "d" : "boolean"
  }, {
    "s" : 27347,
    "po" : 32832,
    "n" : "count_T0",
    "v" : ""
  }, {
    "s" : 27347,
    "po" : 32832,
    "n" : "corr_T0",
    "v" : "-0.43",
    "d" : "double"
  }, {
    "s" : 27347,
    "po" : 32832,
    "n" : "corr_T48",
    "v" : "-0.43",
    "d" : "double"
  }, {
    "s" : 27347,
    "po" : 32832,
    "n" : "gene2",
    "v" : ""
  }, {
    "s" : 27347,
    "po" : 32832,
    "n" : "gene1",
    "v" : ""
  }, {
    "s" : 27347,
    "po" : 32832,
    "n" : "is_inhibition",
    "v" : "yes"
  }, {
    "s" : 27347,
    "po" : 32832,
    "n" : "pvalueT6",
    "v" : ""
  }, {
    "s" : 27347,
    "po" : 32832,
    "n" : "TF",
    "v" : "Tshz1"
  }, {
    "s" : 27347,
    "po" : 32832,
    "n" : "TG",
    "v" : "Nr0b1"
  }, {
    "s" : 27347,
    "po" : 32832,
    "n" : "name",
    "v" : "Tshz1 (TR) Nr0b1"
  }, {
    "s" : 27347,
    "po" : 32832,
    "n" : "interaction",
    "v" : "transcription regulation"
  }, {
    "s" : 27347,
    "po" : 32832,
    "n" : "corr_T6",
    "v" : "-0.43",
    "d" : "double"
  }, {
    "s" : 27347,
    "po" : 32832,
    "n" : "count_T48",
    "v" : ""
  }, {
    "s" : 27347,
    "po" : 32831,
    "n" : "count_T6",
    "v" : ""
  }, {
    "s" : 27347,
    "po" : 32831,
    "n" : "corr",
    "v" : "0.65",
    "d" : "double"
  }, {
    "s" : 27347,
    "po" : 32831,
    "n" : "source",
    "v" : "cellNet"
  }, {
    "s" : 27347,
    "po" : 32831,
    "n" : "type",
    "v" : "ectoderm"
  }, {
    "s" : 27347,
    "po" : 32831,
    "n" : "state2",
    "v" : ""
  }, {
    "s" : 27347,
    "po" : 32831,
    "n" : "pvalueT0",
    "v" : ""
  }, {
    "s" : 27347,
    "po" : 32831,
    "n" : "state1",
    "v" : ""
  }, {
    "s" : 27347,
    "po" : 32831,
    "n" : "shared name",
    "v" : "Glis2 (TR) Shisa4"
  }, {
    "s" : 27347,
    "po" : 32831,
    "n" : "gene_target",
    "v" : ""
  }, {
    "s" : 27347,
    "po" : 32831,
    "n" : "pvalueT48",
    "v" : ""
  }, {
    "s" : 27347,
    "po" : 32831,
    "n" : "selected",
    "v" : "false",
    "d" : "boolean"
  }, {
    "s" : 27347,
    "po" : 32831,
    "n" : "count_T0",
    "v" : ""
  }, {
    "s" : 27347,
    "po" : 32831,
    "n" : "corr_T0",
    "v" : "0.65",
    "d" : "double"
  }, {
    "s" : 27347,
    "po" : 32831,
    "n" : "corr_T48",
    "v" : "0.65",
    "d" : "double"
  }, {
    "s" : 27347,
    "po" : 32831,
    "n" : "gene2",
    "v" : ""
  }, {
    "s" : 27347,
    "po" : 32831,
    "n" : "gene1",
    "v" : ""
  }, {
    "s" : 27347,
    "po" : 32831,
    "n" : "is_inhibition",
    "v" : "no"
  }, {
    "s" : 27347,
    "po" : 32831,
    "n" : "pvalueT6",
    "v" : ""
  }, {
    "s" : 27347,
    "po" : 32831,
    "n" : "TF",
    "v" : "Glis2"
  }, {
    "s" : 27347,
    "po" : 32831,
    "n" : "TG",
    "v" : "Shisa4"
  }, {
    "s" : 27347,
    "po" : 32831,
    "n" : "name",
    "v" : "Glis2 (TR) Shisa4"
  }, {
    "s" : 27347,
    "po" : 32831,
    "n" : "interaction",
    "v" : "transcription regulation"
  }, {
    "s" : 27347,
    "po" : 32831,
    "n" : "corr_T6",
    "v" : "0.65",
    "d" : "double"
  }, {
    "s" : 27347,
    "po" : 32831,
    "n" : "count_T48",
    "v" : ""
  }, {
    "s" : 27347,
    "po" : 32830,
    "n" : "count_T6",
    "v" : ""
  }, {
    "s" : 27347,
    "po" : 32830,
    "n" : "corr",
    "v" : "0.63",
    "d" : "double"
  }, {
    "s" : 27347,
    "po" : 32830,
    "n" : "source",
    "v" : "cellNet"
  }, {
    "s" : 27347,
    "po" : 32830,
    "n" : "type",
    "v" : "ectoderm"
  }, {
    "s" : 27347,
    "po" : 32830,
    "n" : "state2",
    "v" : ""
  }, {
    "s" : 27347,
    "po" : 32830,
    "n" : "pvalueT0",
    "v" : ""
  }, {
    "s" : 27347,
    "po" : 32830,
    "n" : "state1",
    "v" : ""
  }, {
    "s" : 27347,
    "po" : 32830,
    "n" : "shared name",
    "v" : "Glis2 (TR) Npr2"
  }, {
    "s" : 27347,
    "po" : 32830,
    "n" : "gene_target",
    "v" : ""
  }, {
    "s" : 27347,
    "po" : 32830,
    "n" : "pvalueT48",
    "v" : ""
  }, {
    "s" : 27347,
    "po" : 32830,
    "n" : "selected",
    "v" : "false",
    "d" : "boolean"
  }, {
    "s" : 27347,
    "po" : 32830,
    "n" : "count_T0",
    "v" : ""
  }, {
    "s" : 27347,
    "po" : 32830,
    "n" : "corr_T0",
    "v" : "0.63",
    "d" : "double"
  }, {
    "s" : 27347,
    "po" : 32830,
    "n" : "corr_T48",
    "v" : "0.63",
    "d" : "double"
  }, {
    "s" : 27347,
    "po" : 32830,
    "n" : "gene2",
    "v" : ""
  }, {
    "s" : 27347,
    "po" : 32830,
    "n" : "gene1",
    "v" : ""
  }, {
    "s" : 27347,
    "po" : 32830,
    "n" : "is_inhibition",
    "v" : "no"
  }, {
    "s" : 27347,
    "po" : 32830,
    "n" : "pvalueT6",
    "v" : ""
  }, {
    "s" : 27347,
    "po" : 32830,
    "n" : "TF",
    "v" : "Glis2"
  }, {
    "s" : 27347,
    "po" : 32830,
    "n" : "TG",
    "v" : "Npr2"
  }, {
    "s" : 27347,
    "po" : 32830,
    "n" : "name",
    "v" : "Glis2 (TR) Npr2"
  }, {
    "s" : 27347,
    "po" : 32830,
    "n" : "interaction",
    "v" : "transcription regulation"
  }, {
    "s" : 27347,
    "po" : 32830,
    "n" : "corr_T6",
    "v" : "0.63",
    "d" : "double"
  }, {
    "s" : 27347,
    "po" : 32830,
    "n" : "count_T48",
    "v" : ""
  }, {
    "s" : 27347,
    "po" : 32829,
    "n" : "count_T6",
    "v" : ""
  }, {
    "s" : 27347,
    "po" : 32829,
    "n" : "corr",
    "v" : "-0.65",
    "d" : "double"
  }, {
    "s" : 27347,
    "po" : 32829,
    "n" : "source",
    "v" : "cellNet"
  }, {
    "s" : 27347,
    "po" : 32829,
    "n" : "type",
    "v" : "ectoderm"
  }, {
    "s" : 27347,
    "po" : 32829,
    "n" : "state2",
    "v" : ""
  }, {
    "s" : 27347,
    "po" : 32829,
    "n" : "pvalueT0",
    "v" : ""
  }, {
    "s" : 27347,
    "po" : 32829,
    "n" : "state1",
    "v" : ""
  }, {
    "s" : 27347,
    "po" : 32829,
    "n" : "shared name",
    "v" : "Glis2 (TR) Dennd2c"
  }, {
    "s" : 27347,
    "po" : 32829,
    "n" : "gene_target",
    "v" : ""
  }, {
    "s" : 27347,
    "po" : 32829,
    "n" : "pvalueT48",
    "v" : ""
  }, {
    "s" : 27347,
    "po" : 32829,
    "n" : "selected",
    "v" : "false",
    "d" : "boolean"
  }, {
    "s" : 27347,
    "po" : 32829,
    "n" : "count_T0",
    "v" : ""
  }, {
    "s" : 27347,
    "po" : 32829,
    "n" : "corr_T0",
    "v" : "-0.65",
    "d" : "double"
  }, {
    "s" : 27347,
    "po" : 32829,
    "n" : "corr_T48",
    "v" : "-0.65",
    "d" : "double"
  }, {
    "s" : 27347,
    "po" : 32829,
    "n" : "gene2",
    "v" : ""
  }, {
    "s" : 27347,
    "po" : 32829,
    "n" : "gene1",
    "v" : ""
  }, {
    "s" : 27347,
    "po" : 32829,
    "n" : "is_inhibition",
    "v" : "yes"
  }, {
    "s" : 27347,
    "po" : 32829,
    "n" : "pvalueT6",
    "v" : ""
  }, {
    "s" : 27347,
    "po" : 32829,
    "n" : "TF",
    "v" : "Glis2"
  }, {
    "s" : 27347,
    "po" : 32829,
    "n" : "TG",
    "v" : "Dennd2c"
  }, {
    "s" : 27347,
    "po" : 32829,
    "n" : "name",
    "v" : "Glis2 (TR) Dennd2c"
  }, {
    "s" : 27347,
    "po" : 32829,
    "n" : "interaction",
    "v" : "transcription regulation"
  }, {
    "s" : 27347,
    "po" : 32829,
    "n" : "corr_T6",
    "v" : "-0.65",
    "d" : "double"
  }, {
    "s" : 27347,
    "po" : 32829,
    "n" : "count_T48",
    "v" : ""
  }, {
    "s" : 27347,
    "po" : 32828,
    "n" : "count_T6",
    "v" : ""
  }, {
    "s" : 27347,
    "po" : 32828,
    "n" : "corr",
    "v" : "0.69",
    "d" : "double"
  }, {
    "s" : 27347,
    "po" : 32828,
    "n" : "source",
    "v" : "cellNet"
  }, {
    "s" : 27347,
    "po" : 32828,
    "n" : "type",
    "v" : "all;ectoderm"
  }, {
    "s" : 27347,
    "po" : 32828,
    "n" : "state2",
    "v" : ""
  }, {
    "s" : 27347,
    "po" : 32828,
    "n" : "pvalueT0",
    "v" : ""
  }, {
    "s" : 27347,
    "po" : 32828,
    "n" : "state1",
    "v" : ""
  }, {
    "s" : 27347,
    "po" : 32828,
    "n" : "shared name",
    "v" : "Glis2 (TR) Mras"
  }, {
    "s" : 27347,
    "po" : 32828,
    "n" : "gene_target",
    "v" : ""
  }, {
    "s" : 27347,
    "po" : 32828,
    "n" : "pvalueT48",
    "v" : ""
  }, {
    "s" : 27347,
    "po" : 32828,
    "n" : "selected",
    "v" : "false",
    "d" : "boolean"
  }, {
    "s" : 27347,
    "po" : 32828,
    "n" : "count_T0",
    "v" : ""
  }, {
    "s" : 27347,
    "po" : 32828,
    "n" : "corr_T0",
    "v" : "0.69",
    "d" : "double"
  }, {
    "s" : 27347,
    "po" : 32828,
    "n" : "corr_T48",
    "v" : "0.69",
    "d" : "double"
  }, {
    "s" : 27347,
    "po" : 32828,
    "n" : "gene2",
    "v" : ""
  }, {
    "s" : 27347,
    "po" : 32828,
    "n" : "gene1",
    "v" : ""
  }, {
    "s" : 27347,
    "po" : 32828,
    "n" : "is_inhibition",
    "v" : "no"
  }, {
    "s" : 27347,
    "po" : 32828,
    "n" : "pvalueT6",
    "v" : ""
  }, {
    "s" : 27347,
    "po" : 32828,
    "n" : "TF",
    "v" : "Glis2"
  }, {
    "s" : 27347,
    "po" : 32828,
    "n" : "TG",
    "v" : "Mras"
  }, {
    "s" : 27347,
    "po" : 32828,
    "n" : "name",
    "v" : "Glis2 (TR) Mras"
  }, {
    "s" : 27347,
    "po" : 32828,
    "n" : "interaction",
    "v" : "transcription regulation"
  }, {
    "s" : 27347,
    "po" : 32828,
    "n" : "corr_T6",
    "v" : "0.69",
    "d" : "double"
  }, {
    "s" : 27347,
    "po" : 32828,
    "n" : "count_T48",
    "v" : ""
  }, {
    "s" : 27347,
    "po" : 32827,
    "n" : "count_T6",
    "v" : ""
  }, {
    "s" : 27347,
    "po" : 32827,
    "n" : "corr",
    "v" : "0.48",
    "d" : "double"
  }, {
    "s" : 27347,
    "po" : 32827,
    "n" : "source",
    "v" : "cellNet"
  }, {
    "s" : 27347,
    "po" : 32827,
    "n" : "type",
    "v" : "all"
  }, {
    "s" : 27347,
    "po" : 32827,
    "n" : "state2",
    "v" : ""
  }, {
    "s" : 27347,
    "po" : 32827,
    "n" : "pvalueT0",
    "v" : ""
  }, {
    "s" : 27347,
    "po" : 32827,
    "n" : "state1",
    "v" : ""
  }, {
    "s" : 27347,
    "po" : 32827,
    "n" : "shared name",
    "v" : "Glis2 (TR) Adamts1"
  }, {
    "s" : 27347,
    "po" : 32827,
    "n" : "gene_target",
    "v" : ""
  }, {
    "s" : 27347,
    "po" : 32827,
    "n" : "pvalueT48",
    "v" : ""
  }, {
    "s" : 27347,
    "po" : 32827,
    "n" : "selected",
    "v" : "false",
    "d" : "boolean"
  }, {
    "s" : 27347,
    "po" : 32827,
    "n" : "count_T0",
    "v" : ""
  }, {
    "s" : 27347,
    "po" : 32827,
    "n" : "corr_T0",
    "v" : "0.48",
    "d" : "double"
  }, {
    "s" : 27347,
    "po" : 32827,
    "n" : "corr_T48",
    "v" : "0.48",
    "d" : "double"
  }, {
    "s" : 27347,
    "po" : 32827,
    "n" : "gene2",
    "v" : ""
  }, {
    "s" : 27347,
    "po" : 32827,
    "n" : "gene1",
    "v" : ""
  }, {
    "s" : 27347,
    "po" : 32827,
    "n" : "is_inhibition",
    "v" : "no"
  }, {
    "s" : 27347,
    "po" : 32827,
    "n" : "pvalueT6",
    "v" : ""
  }, {
    "s" : 27347,
    "po" : 32827,
    "n" : "TF",
    "v" : "Glis2"
  }, {
    "s" : 27347,
    "po" : 32827,
    "n" : "TG",
    "v" : "Adamts1"
  }, {
    "s" : 27347,
    "po" : 32827,
    "n" : "name",
    "v" : "Glis2 (TR) Adamts1"
  }, {
    "s" : 27347,
    "po" : 32827,
    "n" : "interaction",
    "v" : "transcription regulation"
  }, {
    "s" : 27347,
    "po" : 32827,
    "n" : "corr_T6",
    "v" : "0.48",
    "d" : "double"
  }, {
    "s" : 27347,
    "po" : 32827,
    "n" : "count_T48",
    "v" : ""
  }, {
    "s" : 27347,
    "po" : 32826,
    "n" : "count_T6",
    "v" : ""
  }, {
    "s" : 27347,
    "po" : 32826,
    "n" : "corr",
    "v" : "0.49",
    "d" : "double"
  }, {
    "s" : 27347,
    "po" : 32826,
    "n" : "source",
    "v" : "cellNet"
  }, {
    "s" : 27347,
    "po" : 32826,
    "n" : "type",
    "v" : "all"
  }, {
    "s" : 27347,
    "po" : 32826,
    "n" : "state2",
    "v" : ""
  }, {
    "s" : 27347,
    "po" : 32826,
    "n" : "pvalueT0",
    "v" : ""
  }, {
    "s" : 27347,
    "po" : 32826,
    "n" : "state1",
    "v" : ""
  }, {
    "s" : 27347,
    "po" : 32826,
    "n" : "shared name",
    "v" : "Glis2 (TR) Bnc2"
  }, {
    "s" : 27347,
    "po" : 32826,
    "n" : "gene_target",
    "v" : ""
  }, {
    "s" : 27347,
    "po" : 32826,
    "n" : "pvalueT48",
    "v" : ""
  }, {
    "s" : 27347,
    "po" : 32826,
    "n" : "selected",
    "v" : "false",
    "d" : "boolean"
  }, {
    "s" : 27347,
    "po" : 32826,
    "n" : "count_T0",
    "v" : ""
  }, {
    "s" : 27347,
    "po" : 32826,
    "n" : "corr_T0",
    "v" : "0.49",
    "d" : "double"
  }, {
    "s" : 27347,
    "po" : 32826,
    "n" : "corr_T48",
    "v" : "0.49",
    "d" : "double"
  }, {
    "s" : 27347,
    "po" : 32826,
    "n" : "gene2",
    "v" : ""
  }, {
    "s" : 27347,
    "po" : 32826,
    "n" : "gene1",
    "v" : ""
  }, {
    "s" : 27347,
    "po" : 32826,
    "n" : "is_inhibition",
    "v" : "no"
  }, {
    "s" : 27347,
    "po" : 32826,
    "n" : "pvalueT6",
    "v" : ""
  }, {
    "s" : 27347,
    "po" : 32826,
    "n" : "TF",
    "v" : "Glis2"
  }, {
    "s" : 27347,
    "po" : 32826,
    "n" : "TG",
    "v" : "Bnc2"
  }, {
    "s" : 27347,
    "po" : 32826,
    "n" : "name",
    "v" : "Glis2 (TR) Bnc2"
  }, {
    "s" : 27347,
    "po" : 32826,
    "n" : "interaction",
    "v" : "transcription regulation"
  }, {
    "s" : 27347,
    "po" : 32826,
    "n" : "corr_T6",
    "v" : "0.49",
    "d" : "double"
  }, {
    "s" : 27347,
    "po" : 32826,
    "n" : "count_T48",
    "v" : ""
  }, {
    "s" : 27347,
    "po" : 32825,
    "n" : "count_T6",
    "v" : ""
  }, {
    "s" : 27347,
    "po" : 32825,
    "n" : "corr",
    "v" : "0.62",
    "d" : "double"
  }, {
    "s" : 27347,
    "po" : 32825,
    "n" : "source",
    "v" : "cellNet"
  }, {
    "s" : 27347,
    "po" : 32825,
    "n" : "type",
    "v" : "ectoderm"
  }, {
    "s" : 27347,
    "po" : 32825,
    "n" : "state2",
    "v" : ""
  }, {
    "s" : 27347,
    "po" : 32825,
    "n" : "pvalueT0",
    "v" : ""
  }, {
    "s" : 27347,
    "po" : 32825,
    "n" : "state1",
    "v" : ""
  }, {
    "s" : 27347,
    "po" : 32825,
    "n" : "shared name",
    "v" : "Glis2 (TR) Rnf144a"
  }, {
    "s" : 27347,
    "po" : 32825,
    "n" : "gene_target",
    "v" : ""
  }, {
    "s" : 27347,
    "po" : 32825,
    "n" : "pvalueT48",
    "v" : ""
  }, {
    "s" : 27347,
    "po" : 32825,
    "n" : "selected",
    "v" : "false",
    "d" : "boolean"
  }, {
    "s" : 27347,
    "po" : 32825,
    "n" : "count_T0",
    "v" : ""
  }, {
    "s" : 27347,
    "po" : 32825,
    "n" : "corr_T0",
    "v" : "0.62",
    "d" : "double"
  }, {
    "s" : 27347,
    "po" : 32825,
    "n" : "corr_T48",
    "v" : "0.62",
    "d" : "double"
  }, {
    "s" : 27347,
    "po" : 32825,
    "n" : "gene2",
    "v" : ""
  }, {
    "s" : 27347,
    "po" : 32825,
    "n" : "gene1",
    "v" : ""
  }, {
    "s" : 27347,
    "po" : 32825,
    "n" : "is_inhibition",
    "v" : "no"
  }, {
    "s" : 27347,
    "po" : 32825,
    "n" : "pvalueT6",
    "v" : ""
  }, {
    "s" : 27347,
    "po" : 32825,
    "n" : "TF",
    "v" : "Glis2"
  }, {
    "s" : 27347,
    "po" : 32825,
    "n" : "TG",
    "v" : "Rnf144a"
  }, {
    "s" : 27347,
    "po" : 32825,
    "n" : "name",
    "v" : "Glis2 (TR) Rnf144a"
  }, {
    "s" : 27347,
    "po" : 32825,
    "n" : "interaction",
    "v" : "transcription regulation"
  }, {
    "s" : 27347,
    "po" : 32825,
    "n" : "corr_T6",
    "v" : "0.62",
    "d" : "double"
  }, {
    "s" : 27347,
    "po" : 32825,
    "n" : "count_T48",
    "v" : ""
  }, {
    "s" : 27347,
    "po" : 32824,
    "n" : "count_T6",
    "v" : ""
  }, {
    "s" : 27347,
    "po" : 32824,
    "n" : "corr",
    "v" : "0.68",
    "d" : "double"
  }, {
    "s" : 27347,
    "po" : 32824,
    "n" : "source",
    "v" : "cellNet"
  }, {
    "s" : 27347,
    "po" : 32824,
    "n" : "type",
    "v" : "ectoderm"
  }, {
    "s" : 27347,
    "po" : 32824,
    "n" : "state2",
    "v" : ""
  }, {
    "s" : 27347,
    "po" : 32824,
    "n" : "pvalueT0",
    "v" : ""
  }, {
    "s" : 27347,
    "po" : 32824,
    "n" : "state1",
    "v" : ""
  }, {
    "s" : 27347,
    "po" : 32824,
    "n" : "shared name",
    "v" : "Glis2 (TR) Cdh2"
  }, {
    "s" : 27347,
    "po" : 32824,
    "n" : "gene_target",
    "v" : ""
  }, {
    "s" : 27347,
    "po" : 32824,
    "n" : "pvalueT48",
    "v" : ""
  }, {
    "s" : 27347,
    "po" : 32824,
    "n" : "selected",
    "v" : "false",
    "d" : "boolean"
  }, {
    "s" : 27347,
    "po" : 32824,
    "n" : "count_T0",
    "v" : ""
  }, {
    "s" : 27347,
    "po" : 32824,
    "n" : "corr_T0",
    "v" : "0.68",
    "d" : "double"
  }, {
    "s" : 27347,
    "po" : 32824,
    "n" : "corr_T48",
    "v" : "0.68",
    "d" : "double"
  }, {
    "s" : 27347,
    "po" : 32824,
    "n" : "gene2",
    "v" : ""
  }, {
    "s" : 27347,
    "po" : 32824,
    "n" : "gene1",
    "v" : ""
  }, {
    "s" : 27347,
    "po" : 32824,
    "n" : "is_inhibition",
    "v" : "no"
  }, {
    "s" : 27347,
    "po" : 32824,
    "n" : "pvalueT6",
    "v" : ""
  }, {
    "s" : 27347,
    "po" : 32824,
    "n" : "TF",
    "v" : "Glis2"
  }, {
    "s" : 27347,
    "po" : 32824,
    "n" : "TG",
    "v" : "Cdh2"
  }, {
    "s" : 27347,
    "po" : 32824,
    "n" : "name",
    "v" : "Glis2 (TR) Cdh2"
  }, {
    "s" : 27347,
    "po" : 32824,
    "n" : "interaction",
    "v" : "transcription regulation"
  }, {
    "s" : 27347,
    "po" : 32824,
    "n" : "corr_T6",
    "v" : "0.68",
    "d" : "double"
  }, {
    "s" : 27347,
    "po" : 32824,
    "n" : "count_T48",
    "v" : ""
  }, {
    "s" : 27347,
    "po" : 32823,
    "n" : "count_T6",
    "v" : ""
  }, {
    "s" : 27347,
    "po" : 32823,
    "n" : "corr",
    "v" : "-0.85",
    "d" : "double"
  }, {
    "s" : 27347,
    "po" : 32823,
    "n" : "source",
    "v" : "cellNet"
  }, {
    "s" : 27347,
    "po" : 32823,
    "n" : "type",
    "v" : "non-blood"
  }, {
    "s" : 27347,
    "po" : 32823,
    "n" : "state2",
    "v" : ""
  }, {
    "s" : 27347,
    "po" : 32823,
    "n" : "pvalueT0",
    "v" : ""
  }, {
    "s" : 27347,
    "po" : 32823,
    "n" : "state1",
    "v" : ""
  }, {
    "s" : 27347,
    "po" : 32823,
    "n" : "shared name",
    "v" : "Glis2 (TR) Hk2"
  }, {
    "s" : 27347,
    "po" : 32823,
    "n" : "gene_target",
    "v" : ""
  }, {
    "s" : 27347,
    "po" : 32823,
    "n" : "pvalueT48",
    "v" : ""
  }, {
    "s" : 27347,
    "po" : 32823,
    "n" : "selected",
    "v" : "false",
    "d" : "boolean"
  }, {
    "s" : 27347,
    "po" : 32823,
    "n" : "count_T0",
    "v" : ""
  }, {
    "s" : 27347,
    "po" : 32823,
    "n" : "corr_T0",
    "v" : "-0.85",
    "d" : "double"
  }, {
    "s" : 27347,
    "po" : 32823,
    "n" : "corr_T48",
    "v" : "-0.85",
    "d" : "double"
  }, {
    "s" : 27347,
    "po" : 32823,
    "n" : "gene2",
    "v" : ""
  }, {
    "s" : 27347,
    "po" : 32823,
    "n" : "gene1",
    "v" : ""
  }, {
    "s" : 27347,
    "po" : 32823,
    "n" : "is_inhibition",
    "v" : "yes"
  }, {
    "s" : 27347,
    "po" : 32823,
    "n" : "pvalueT6",
    "v" : ""
  }, {
    "s" : 27347,
    "po" : 32823,
    "n" : "TF",
    "v" : "Glis2"
  }, {
    "s" : 27347,
    "po" : 32823,
    "n" : "TG",
    "v" : "Hk2"
  }, {
    "s" : 27347,
    "po" : 32823,
    "n" : "name",
    "v" : "Glis2 (TR) Hk2"
  }, {
    "s" : 27347,
    "po" : 32823,
    "n" : "interaction",
    "v" : "transcription regulation"
  }, {
    "s" : 27347,
    "po" : 32823,
    "n" : "corr_T6",
    "v" : "-0.85",
    "d" : "double"
  }, {
    "s" : 27347,
    "po" : 32823,
    "n" : "count_T48",
    "v" : ""
  }, {
    "s" : 27347,
    "po" : 32822,
    "n" : "count_T6",
    "v" : ""
  }, {
    "s" : 27347,
    "po" : 32822,
    "n" : "corr",
    "v" : "0.6",
    "d" : "double"
  }, {
    "s" : 27347,
    "po" : 32822,
    "n" : "source",
    "v" : "cellNet"
  }, {
    "s" : 27347,
    "po" : 32822,
    "n" : "type",
    "v" : "blood"
  }, {
    "s" : 27347,
    "po" : 32822,
    "n" : "state2",
    "v" : ""
  }, {
    "s" : 27347,
    "po" : 32822,
    "n" : "pvalueT0",
    "v" : ""
  }, {
    "s" : 27347,
    "po" : 32822,
    "n" : "state1",
    "v" : ""
  }, {
    "s" : 27347,
    "po" : 32822,
    "n" : "shared name",
    "v" : "Glis2 (TR) Rab38"
  }, {
    "s" : 27347,
    "po" : 32822,
    "n" : "gene_target",
    "v" : ""
  }, {
    "s" : 27347,
    "po" : 32822,
    "n" : "pvalueT48",
    "v" : ""
  }, {
    "s" : 27347,
    "po" : 32822,
    "n" : "selected",
    "v" : "false",
    "d" : "boolean"
  }, {
    "s" : 27347,
    "po" : 32822,
    "n" : "count_T0",
    "v" : ""
  }, {
    "s" : 27347,
    "po" : 32822,
    "n" : "corr_T0",
    "v" : "0.6",
    "d" : "double"
  }, {
    "s" : 27347,
    "po" : 32822,
    "n" : "corr_T48",
    "v" : "0.6",
    "d" : "double"
  }, {
    "s" : 27347,
    "po" : 32822,
    "n" : "gene2",
    "v" : ""
  }, {
    "s" : 27347,
    "po" : 32822,
    "n" : "gene1",
    "v" : ""
  }, {
    "s" : 27347,
    "po" : 32822,
    "n" : "is_inhibition",
    "v" : "no"
  }, {
    "s" : 27347,
    "po" : 32822,
    "n" : "pvalueT6",
    "v" : ""
  }, {
    "s" : 27347,
    "po" : 32822,
    "n" : "TF",
    "v" : "Glis2"
  }, {
    "s" : 27347,
    "po" : 32822,
    "n" : "TG",
    "v" : "Rab38"
  }, {
    "s" : 27347,
    "po" : 32822,
    "n" : "name",
    "v" : "Glis2 (TR) Rab38"
  }, {
    "s" : 27347,
    "po" : 32822,
    "n" : "interaction",
    "v" : "transcription regulation"
  }, {
    "s" : 27347,
    "po" : 32822,
    "n" : "corr_T6",
    "v" : "0.6",
    "d" : "double"
  }, {
    "s" : 27347,
    "po" : 32822,
    "n" : "count_T48",
    "v" : ""
  }, {
    "s" : 27347,
    "po" : 32821,
    "n" : "count_T6",
    "v" : ""
  }, {
    "s" : 27347,
    "po" : 32821,
    "n" : "corr",
    "v" : "0.8",
    "d" : "double"
  }, {
    "s" : 27347,
    "po" : 32821,
    "n" : "source",
    "v" : "cellNet"
  }, {
    "s" : 27347,
    "po" : 32821,
    "n" : "type",
    "v" : "non-blood"
  }, {
    "s" : 27347,
    "po" : 32821,
    "n" : "state2",
    "v" : ""
  }, {
    "s" : 27347,
    "po" : 32821,
    "n" : "pvalueT0",
    "v" : ""
  }, {
    "s" : 27347,
    "po" : 32821,
    "n" : "state1",
    "v" : ""
  }, {
    "s" : 27347,
    "po" : 32821,
    "n" : "shared name",
    "v" : "Glis2 (TR) Zfp618"
  }, {
    "s" : 27347,
    "po" : 32821,
    "n" : "gene_target",
    "v" : ""
  }, {
    "s" : 27347,
    "po" : 32821,
    "n" : "pvalueT48",
    "v" : ""
  }, {
    "s" : 27347,
    "po" : 32821,
    "n" : "selected",
    "v" : "false",
    "d" : "boolean"
  }, {
    "s" : 27347,
    "po" : 32821,
    "n" : "count_T0",
    "v" : ""
  }, {
    "s" : 27347,
    "po" : 32821,
    "n" : "corr_T0",
    "v" : "0.8",
    "d" : "double"
  }, {
    "s" : 27347,
    "po" : 32821,
    "n" : "corr_T48",
    "v" : "0.8",
    "d" : "double"
  }, {
    "s" : 27347,
    "po" : 32821,
    "n" : "gene2",
    "v" : ""
  }, {
    "s" : 27347,
    "po" : 32821,
    "n" : "gene1",
    "v" : ""
  }, {
    "s" : 27347,
    "po" : 32821,
    "n" : "is_inhibition",
    "v" : "no"
  }, {
    "s" : 27347,
    "po" : 32821,
    "n" : "pvalueT6",
    "v" : ""
  }, {
    "s" : 27347,
    "po" : 32821,
    "n" : "TF",
    "v" : "Glis2"
  }, {
    "s" : 27347,
    "po" : 32821,
    "n" : "TG",
    "v" : "Zfp618"
  }, {
    "s" : 27347,
    "po" : 32821,
    "n" : "name",
    "v" : "Glis2 (TR) Zfp618"
  }, {
    "s" : 27347,
    "po" : 32821,
    "n" : "interaction",
    "v" : "transcription regulation"
  }, {
    "s" : 27347,
    "po" : 32821,
    "n" : "corr_T6",
    "v" : "0.8",
    "d" : "double"
  }, {
    "s" : 27347,
    "po" : 32821,
    "n" : "count_T48",
    "v" : ""
  }, {
    "s" : 27347,
    "po" : 32820,
    "n" : "count_T6",
    "v" : ""
  }, {
    "s" : 27347,
    "po" : 32820,
    "n" : "corr",
    "v" : "0.69",
    "d" : "double"
  }, {
    "s" : 27347,
    "po" : 32820,
    "n" : "source",
    "v" : "cellNet"
  }, {
    "s" : 27347,
    "po" : 32820,
    "n" : "type",
    "v" : "blood"
  }, {
    "s" : 27347,
    "po" : 32820,
    "n" : "state2",
    "v" : ""
  }, {
    "s" : 27347,
    "po" : 32820,
    "n" : "pvalueT0",
    "v" : ""
  }, {
    "s" : 27347,
    "po" : 32820,
    "n" : "state1",
    "v" : ""
  }, {
    "s" : 27347,
    "po" : 32820,
    "n" : "shared name",
    "v" : "Glis2 (TR) Inha"
  }, {
    "s" : 27347,
    "po" : 32820,
    "n" : "gene_target",
    "v" : ""
  }, {
    "s" : 27347,
    "po" : 32820,
    "n" : "pvalueT48",
    "v" : ""
  }, {
    "s" : 27347,
    "po" : 32820,
    "n" : "selected",
    "v" : "false",
    "d" : "boolean"
  }, {
    "s" : 27347,
    "po" : 32820,
    "n" : "count_T0",
    "v" : ""
  }, {
    "s" : 27347,
    "po" : 32820,
    "n" : "corr_T0",
    "v" : "0.69",
    "d" : "double"
  }, {
    "s" : 27347,
    "po" : 32820,
    "n" : "corr_T48",
    "v" : "0.69",
    "d" : "double"
  }, {
    "s" : 27347,
    "po" : 32820,
    "n" : "gene2",
    "v" : ""
  }, {
    "s" : 27347,
    "po" : 32820,
    "n" : "gene1",
    "v" : ""
  }, {
    "s" : 27347,
    "po" : 32820,
    "n" : "is_inhibition",
    "v" : "no"
  }, {
    "s" : 27347,
    "po" : 32820,
    "n" : "pvalueT6",
    "v" : ""
  }, {
    "s" : 27347,
    "po" : 32820,
    "n" : "TF",
    "v" : "Glis2"
  }, {
    "s" : 27347,
    "po" : 32820,
    "n" : "TG",
    "v" : "Inha"
  }, {
    "s" : 27347,
    "po" : 32820,
    "n" : "name",
    "v" : "Glis2 (TR) Inha"
  }, {
    "s" : 27347,
    "po" : 32820,
    "n" : "interaction",
    "v" : "transcription regulation"
  }, {
    "s" : 27347,
    "po" : 32820,
    "n" : "corr_T6",
    "v" : "0.69",
    "d" : "double"
  }, {
    "s" : 27347,
    "po" : 32820,
    "n" : "count_T48",
    "v" : ""
  }, {
    "s" : 27347,
    "po" : 32819,
    "n" : "count_T6",
    "v" : ""
  }, {
    "s" : 27347,
    "po" : 32819,
    "n" : "corr",
    "v" : "0.63",
    "d" : "double"
  }, {
    "s" : 27347,
    "po" : 32819,
    "n" : "source",
    "v" : "cellNet"
  }, {
    "s" : 27347,
    "po" : 32819,
    "n" : "type",
    "v" : "blood"
  }, {
    "s" : 27347,
    "po" : 32819,
    "n" : "state2",
    "v" : ""
  }, {
    "s" : 27347,
    "po" : 32819,
    "n" : "pvalueT0",
    "v" : ""
  }, {
    "s" : 27347,
    "po" : 32819,
    "n" : "state1",
    "v" : ""
  }, {
    "s" : 27347,
    "po" : 32819,
    "n" : "shared name",
    "v" : "Glis2 (TR) Bahcc1"
  }, {
    "s" : 27347,
    "po" : 32819,
    "n" : "gene_target",
    "v" : ""
  }, {
    "s" : 27347,
    "po" : 32819,
    "n" : "pvalueT48",
    "v" : ""
  }, {
    "s" : 27347,
    "po" : 32819,
    "n" : "selected",
    "v" : "false",
    "d" : "boolean"
  }, {
    "s" : 27347,
    "po" : 32819,
    "n" : "count_T0",
    "v" : ""
  }, {
    "s" : 27347,
    "po" : 32819,
    "n" : "corr_T0",
    "v" : "0.63",
    "d" : "double"
  }, {
    "s" : 27347,
    "po" : 32819,
    "n" : "corr_T48",
    "v" : "0.63",
    "d" : "double"
  }, {
    "s" : 27347,
    "po" : 32819,
    "n" : "gene2",
    "v" : ""
  }, {
    "s" : 27347,
    "po" : 32819,
    "n" : "gene1",
    "v" : ""
  }, {
    "s" : 27347,
    "po" : 32819,
    "n" : "is_inhibition",
    "v" : "no"
  }, {
    "s" : 27347,
    "po" : 32819,
    "n" : "pvalueT6",
    "v" : ""
  }, {
    "s" : 27347,
    "po" : 32819,
    "n" : "TF",
    "v" : "Glis2"
  }, {
    "s" : 27347,
    "po" : 32819,
    "n" : "TG",
    "v" : "Bahcc1"
  }, {
    "s" : 27347,
    "po" : 32819,
    "n" : "name",
    "v" : "Glis2 (TR) Bahcc1"
  }, {
    "s" : 27347,
    "po" : 32819,
    "n" : "interaction",
    "v" : "transcription regulation"
  }, {
    "s" : 27347,
    "po" : 32819,
    "n" : "corr_T6",
    "v" : "0.63",
    "d" : "double"
  }, {
    "s" : 27347,
    "po" : 32819,
    "n" : "count_T48",
    "v" : ""
  }, {
    "s" : 27347,
    "po" : 32818,
    "n" : "count_T6",
    "v" : ""
  }, {
    "s" : 27347,
    "po" : 32818,
    "n" : "corr",
    "v" : "0.7",
    "d" : "double"
  }, {
    "s" : 27347,
    "po" : 32818,
    "n" : "source",
    "v" : "cellNet"
  }, {
    "s" : 27347,
    "po" : 32818,
    "n" : "type",
    "v" : "all;blood"
  }, {
    "s" : 27347,
    "po" : 32818,
    "n" : "state2",
    "v" : ""
  }, {
    "s" : 27347,
    "po" : 32818,
    "n" : "pvalueT0",
    "v" : ""
  }, {
    "s" : 27347,
    "po" : 32818,
    "n" : "state1",
    "v" : ""
  }, {
    "s" : 27347,
    "po" : 32818,
    "n" : "shared name",
    "v" : "Glis2 (TR) Shroom4"
  }, {
    "s" : 27347,
    "po" : 32818,
    "n" : "gene_target",
    "v" : ""
  }, {
    "s" : 27347,
    "po" : 32818,
    "n" : "pvalueT48",
    "v" : ""
  }, {
    "s" : 27347,
    "po" : 32818,
    "n" : "selected",
    "v" : "false",
    "d" : "boolean"
  }, {
    "s" : 27347,
    "po" : 32818,
    "n" : "count_T0",
    "v" : ""
  }, {
    "s" : 27347,
    "po" : 32818,
    "n" : "corr_T0",
    "v" : "0.7",
    "d" : "double"
  }, {
    "s" : 27347,
    "po" : 32818,
    "n" : "corr_T48",
    "v" : "0.7",
    "d" : "double"
  }, {
    "s" : 27347,
    "po" : 32818,
    "n" : "gene2",
    "v" : ""
  }, {
    "s" : 27347,
    "po" : 32818,
    "n" : "gene1",
    "v" : ""
  }, {
    "s" : 27347,
    "po" : 32818,
    "n" : "is_inhibition",
    "v" : "no"
  }, {
    "s" : 27347,
    "po" : 32818,
    "n" : "pvalueT6",
    "v" : ""
  }, {
    "s" : 27347,
    "po" : 32818,
    "n" : "TF",
    "v" : "Glis2"
  }, {
    "s" : 27347,
    "po" : 32818,
    "n" : "TG",
    "v" : "Shroom4"
  }, {
    "s" : 27347,
    "po" : 32818,
    "n" : "name",
    "v" : "Glis2 (TR) Shroom4"
  }, {
    "s" : 27347,
    "po" : 32818,
    "n" : "interaction",
    "v" : "transcription regulation"
  }, {
    "s" : 27347,
    "po" : 32818,
    "n" : "corr_T6",
    "v" : "0.7",
    "d" : "double"
  }, {
    "s" : 27347,
    "po" : 32818,
    "n" : "count_T48",
    "v" : ""
  }, {
    "s" : 27347,
    "po" : 32817,
    "n" : "count_T6",
    "v" : ""
  }, {
    "s" : 27347,
    "po" : 32817,
    "n" : "corr",
    "v" : "0.48",
    "d" : "double"
  }, {
    "s" : 27347,
    "po" : 32817,
    "n" : "source",
    "v" : "cellNet"
  }, {
    "s" : 27347,
    "po" : 32817,
    "n" : "type",
    "v" : "all;endoderm"
  }, {
    "s" : 27347,
    "po" : 32817,
    "n" : "state2",
    "v" : ""
  }, {
    "s" : 27347,
    "po" : 32817,
    "n" : "pvalueT0",
    "v" : ""
  }, {
    "s" : 27347,
    "po" : 32817,
    "n" : "state1",
    "v" : ""
  }, {
    "s" : 27347,
    "po" : 32817,
    "n" : "shared name",
    "v" : "Glis2 (TR) Grasp"
  }, {
    "s" : 27347,
    "po" : 32817,
    "n" : "gene_target",
    "v" : ""
  }, {
    "s" : 27347,
    "po" : 32817,
    "n" : "pvalueT48",
    "v" : ""
  }, {
    "s" : 27347,
    "po" : 32817,
    "n" : "selected",
    "v" : "false",
    "d" : "boolean"
  }, {
    "s" : 27347,
    "po" : 32817,
    "n" : "count_T0",
    "v" : ""
  }, {
    "s" : 27347,
    "po" : 32817,
    "n" : "corr_T0",
    "v" : "0.48",
    "d" : "double"
  }, {
    "s" : 27347,
    "po" : 32817,
    "n" : "corr_T48",
    "v" : "0.48",
    "d" : "double"
  }, {
    "s" : 27347,
    "po" : 32817,
    "n" : "gene2",
    "v" : ""
  }, {
    "s" : 27347,
    "po" : 32817,
    "n" : "gene1",
    "v" : ""
  }, {
    "s" : 27347,
    "po" : 32817,
    "n" : "is_inhibition",
    "v" : "no"
  }, {
    "s" : 27347,
    "po" : 32817,
    "n" : "pvalueT6",
    "v" : ""
  }, {
    "s" : 27347,
    "po" : 32817,
    "n" : "TF",
    "v" : "Glis2"
  }, {
    "s" : 27347,
    "po" : 32817,
    "n" : "TG",
    "v" : "Grasp"
  }, {
    "s" : 27347,
    "po" : 32817,
    "n" : "name",
    "v" : "Glis2 (TR) Grasp"
  }, {
    "s" : 27347,
    "po" : 32817,
    "n" : "interaction",
    "v" : "transcription regulation"
  }, {
    "s" : 27347,
    "po" : 32817,
    "n" : "corr_T6",
    "v" : "0.48",
    "d" : "double"
  }, {
    "s" : 27347,
    "po" : 32817,
    "n" : "count_T48",
    "v" : ""
  }, {
    "s" : 27347,
    "po" : 32816,
    "n" : "count_T6",
    "v" : ""
  }, {
    "s" : 27347,
    "po" : 32816,
    "n" : "corr",
    "v" : "0.8",
    "d" : "double"
  }, {
    "s" : 27347,
    "po" : 32816,
    "n" : "source",
    "v" : "cellNet"
  }, {
    "s" : 27347,
    "po" : 32816,
    "n" : "type",
    "v" : "endoderm"
  }, {
    "s" : 27347,
    "po" : 32816,
    "n" : "state2",
    "v" : ""
  }, {
    "s" : 27347,
    "po" : 32816,
    "n" : "pvalueT0",
    "v" : ""
  }, {
    "s" : 27347,
    "po" : 32816,
    "n" : "state1",
    "v" : ""
  }, {
    "s" : 27347,
    "po" : 32816,
    "n" : "shared name",
    "v" : "Glis2 (TR) Snn"
  }, {
    "s" : 27347,
    "po" : 32816,
    "n" : "gene_target",
    "v" : ""
  }, {
    "s" : 27347,
    "po" : 32816,
    "n" : "pvalueT48",
    "v" : ""
  }, {
    "s" : 27347,
    "po" : 32816,
    "n" : "selected",
    "v" : "false",
    "d" : "boolean"
  }, {
    "s" : 27347,
    "po" : 32816,
    "n" : "count_T0",
    "v" : ""
  }, {
    "s" : 27347,
    "po" : 32816,
    "n" : "corr_T0",
    "v" : "0.8",
    "d" : "double"
  }, {
    "s" : 27347,
    "po" : 32816,
    "n" : "corr_T48",
    "v" : "0.8",
    "d" : "double"
  }, {
    "s" : 27347,
    "po" : 32816,
    "n" : "gene2",
    "v" : ""
  }, {
    "s" : 27347,
    "po" : 32816,
    "n" : "gene1",
    "v" : ""
  }, {
    "s" : 27347,
    "po" : 32816,
    "n" : "is_inhibition",
    "v" : "no"
  }, {
    "s" : 27347,
    "po" : 32816,
    "n" : "pvalueT6",
    "v" : ""
  }, {
    "s" : 27347,
    "po" : 32816,
    "n" : "TF",
    "v" : "Glis2"
  }, {
    "s" : 27347,
    "po" : 32816,
    "n" : "TG",
    "v" : "Snn"
  }, {
    "s" : 27347,
    "po" : 32816,
    "n" : "name",
    "v" : "Glis2 (TR) Snn"
  }, {
    "s" : 27347,
    "po" : 32816,
    "n" : "interaction",
    "v" : "transcription regulation"
  }, {
    "s" : 27347,
    "po" : 32816,
    "n" : "corr_T6",
    "v" : "0.8",
    "d" : "double"
  }, {
    "s" : 27347,
    "po" : 32816,
    "n" : "count_T48",
    "v" : ""
  }, {
    "s" : 27347,
    "po" : 32815,
    "n" : "count_T6",
    "v" : ""
  }, {
    "s" : 27347,
    "po" : 32815,
    "n" : "corr",
    "v" : "0.64",
    "d" : "double"
  }, {
    "s" : 27347,
    "po" : 32815,
    "n" : "source",
    "v" : "cellNet"
  }, {
    "s" : 27347,
    "po" : 32815,
    "n" : "type",
    "v" : "blood"
  }, {
    "s" : 27347,
    "po" : 32815,
    "n" : "state2",
    "v" : ""
  }, {
    "s" : 27347,
    "po" : 32815,
    "n" : "pvalueT0",
    "v" : ""
  }, {
    "s" : 27347,
    "po" : 32815,
    "n" : "state1",
    "v" : ""
  }, {
    "s" : 27347,
    "po" : 32815,
    "n" : "shared name",
    "v" : "Glis2 (TR) BC005764"
  }, {
    "s" : 27347,
    "po" : 32815,
    "n" : "gene_target",
    "v" : ""
  }, {
    "s" : 27347,
    "po" : 32815,
    "n" : "pvalueT48",
    "v" : ""
  }, {
    "s" : 27347,
    "po" : 32815,
    "n" : "selected",
    "v" : "false",
    "d" : "boolean"
  }, {
    "s" : 27347,
    "po" : 32815,
    "n" : "count_T0",
    "v" : ""
  }, {
    "s" : 27347,
    "po" : 32815,
    "n" : "corr_T0",
    "v" : "0.64",
    "d" : "double"
  }, {
    "s" : 27347,
    "po" : 32815,
    "n" : "corr_T48",
    "v" : "0.64",
    "d" : "double"
  }, {
    "s" : 27347,
    "po" : 32815,
    "n" : "gene2",
    "v" : ""
  }, {
    "s" : 27347,
    "po" : 32815,
    "n" : "gene1",
    "v" : ""
  }, {
    "s" : 27347,
    "po" : 32815,
    "n" : "is_inhibition",
    "v" : "no"
  }, {
    "s" : 27347,
    "po" : 32815,
    "n" : "pvalueT6",
    "v" : ""
  }, {
    "s" : 27347,
    "po" : 32815,
    "n" : "TF",
    "v" : "Glis2"
  }, {
    "s" : 27347,
    "po" : 32815,
    "n" : "TG",
    "v" : "BC005764"
  }, {
    "s" : 27347,
    "po" : 32815,
    "n" : "name",
    "v" : "Glis2 (TR) BC005764"
  }, {
    "s" : 27347,
    "po" : 32815,
    "n" : "interaction",
    "v" : "transcription regulation"
  }, {
    "s" : 27347,
    "po" : 32815,
    "n" : "corr_T6",
    "v" : "0.64",
    "d" : "double"
  }, {
    "s" : 27347,
    "po" : 32815,
    "n" : "count_T48",
    "v" : ""
  }, {
    "s" : 27347,
    "po" : 32814,
    "n" : "count_T6",
    "v" : ""
  }, {
    "s" : 27347,
    "po" : 32814,
    "n" : "corr",
    "v" : "0.59",
    "d" : "double"
  }, {
    "s" : 27347,
    "po" : 32814,
    "n" : "source",
    "v" : "cellNet"
  }, {
    "s" : 27347,
    "po" : 32814,
    "n" : "type",
    "v" : "blood"
  }, {
    "s" : 27347,
    "po" : 32814,
    "n" : "state2",
    "v" : ""
  }, {
    "s" : 27347,
    "po" : 32814,
    "n" : "pvalueT0",
    "v" : ""
  }, {
    "s" : 27347,
    "po" : 32814,
    "n" : "state1",
    "v" : ""
  }, {
    "s" : 27347,
    "po" : 32814,
    "n" : "shared name",
    "v" : "Glis2 (TR) Hoxb3"
  }, {
    "s" : 27347,
    "po" : 32814,
    "n" : "gene_target",
    "v" : ""
  }, {
    "s" : 27347,
    "po" : 32814,
    "n" : "pvalueT48",
    "v" : ""
  }, {
    "s" : 27347,
    "po" : 32814,
    "n" : "selected",
    "v" : "false",
    "d" : "boolean"
  }, {
    "s" : 27347,
    "po" : 32814,
    "n" : "count_T0",
    "v" : ""
  }, {
    "s" : 27347,
    "po" : 32814,
    "n" : "corr_T0",
    "v" : "0.59",
    "d" : "double"
  }, {
    "s" : 27347,
    "po" : 32814,
    "n" : "corr_T48",
    "v" : "0.59",
    "d" : "double"
  }, {
    "s" : 27347,
    "po" : 32814,
    "n" : "gene2",
    "v" : ""
  }, {
    "s" : 27347,
    "po" : 32814,
    "n" : "gene1",
    "v" : ""
  }, {
    "s" : 27347,
    "po" : 32814,
    "n" : "is_inhibition",
    "v" : "no"
  }, {
    "s" : 27347,
    "po" : 32814,
    "n" : "pvalueT6",
    "v" : ""
  }, {
    "s" : 27347,
    "po" : 32814,
    "n" : "TF",
    "v" : "Glis2"
  }, {
    "s" : 27347,
    "po" : 32814,
    "n" : "TG",
    "v" : "Hoxb3"
  }, {
    "s" : 27347,
    "po" : 32814,
    "n" : "name",
    "v" : "Glis2 (TR) Hoxb3"
  }, {
    "s" : 27347,
    "po" : 32814,
    "n" : "interaction",
    "v" : "transcription regulation"
  }, {
    "s" : 27347,
    "po" : 32814,
    "n" : "corr_T6",
    "v" : "0.59",
    "d" : "double"
  }, {
    "s" : 27347,
    "po" : 32814,
    "n" : "count_T48",
    "v" : ""
  }, {
    "s" : 27347,
    "po" : 32813,
    "n" : "count_T6",
    "v" : ""
  }, {
    "s" : 27347,
    "po" : 32813,
    "n" : "corr",
    "v" : "0.54",
    "d" : "double"
  }, {
    "s" : 27347,
    "po" : 32813,
    "n" : "source",
    "v" : "cellNet"
  }, {
    "s" : 27347,
    "po" : 32813,
    "n" : "type",
    "v" : "all"
  }, {
    "s" : 27347,
    "po" : 32813,
    "n" : "state2",
    "v" : ""
  }, {
    "s" : 27347,
    "po" : 32813,
    "n" : "pvalueT0",
    "v" : ""
  }, {
    "s" : 27347,
    "po" : 32813,
    "n" : "state1",
    "v" : ""
  }, {
    "s" : 27347,
    "po" : 32813,
    "n" : "shared name",
    "v" : "Glis2 (TR) Plat"
  }, {
    "s" : 27347,
    "po" : 32813,
    "n" : "gene_target",
    "v" : ""
  }, {
    "s" : 27347,
    "po" : 32813,
    "n" : "pvalueT48",
    "v" : ""
  }, {
    "s" : 27347,
    "po" : 32813,
    "n" : "selected",
    "v" : "false",
    "d" : "boolean"
  }, {
    "s" : 27347,
    "po" : 32813,
    "n" : "count_T0",
    "v" : ""
  }, {
    "s" : 27347,
    "po" : 32813,
    "n" : "corr_T0",
    "v" : "0.54",
    "d" : "double"
  }, {
    "s" : 27347,
    "po" : 32813,
    "n" : "corr_T48",
    "v" : "0.54",
    "d" : "double"
  }, {
    "s" : 27347,
    "po" : 32813,
    "n" : "gene2",
    "v" : ""
  }, {
    "s" : 27347,
    "po" : 32813,
    "n" : "gene1",
    "v" : ""
  }, {
    "s" : 27347,
    "po" : 32813,
    "n" : "is_inhibition",
    "v" : "no"
  }, {
    "s" : 27347,
    "po" : 32813,
    "n" : "pvalueT6",
    "v" : ""
  }, {
    "s" : 27347,
    "po" : 32813,
    "n" : "TF",
    "v" : "Glis2"
  }, {
    "s" : 27347,
    "po" : 32813,
    "n" : "TG",
    "v" : "Plat"
  }, {
    "s" : 27347,
    "po" : 32813,
    "n" : "name",
    "v" : "Glis2 (TR) Plat"
  }, {
    "s" : 27347,
    "po" : 32813,
    "n" : "interaction",
    "v" : "transcription regulation"
  }, {
    "s" : 27347,
    "po" : 32813,
    "n" : "corr_T6",
    "v" : "0.54",
    "d" : "double"
  }, {
    "s" : 27347,
    "po" : 32813,
    "n" : "count_T48",
    "v" : ""
  }, {
    "s" : 27347,
    "po" : 32812,
    "n" : "count_T6",
    "v" : ""
  }, {
    "s" : 27347,
    "po" : 32812,
    "n" : "corr",
    "v" : "0.51",
    "d" : "double"
  }, {
    "s" : 27347,
    "po" : 32812,
    "n" : "source",
    "v" : "cellNet"
  }, {
    "s" : 27347,
    "po" : 32812,
    "n" : "type",
    "v" : "all"
  }, {
    "s" : 27347,
    "po" : 32812,
    "n" : "state2",
    "v" : ""
  }, {
    "s" : 27347,
    "po" : 32812,
    "n" : "pvalueT0",
    "v" : ""
  }, {
    "s" : 27347,
    "po" : 32812,
    "n" : "state1",
    "v" : ""
  }, {
    "s" : 27347,
    "po" : 32812,
    "n" : "shared name",
    "v" : "Glis2 (TR) Nr2f2"
  }, {
    "s" : 27347,
    "po" : 32812,
    "n" : "gene_target",
    "v" : ""
  }, {
    "s" : 27347,
    "po" : 32812,
    "n" : "pvalueT48",
    "v" : ""
  }, {
    "s" : 27347,
    "po" : 32812,
    "n" : "selected",
    "v" : "false",
    "d" : "boolean"
  }, {
    "s" : 27347,
    "po" : 32812,
    "n" : "count_T0",
    "v" : ""
  }, {
    "s" : 27347,
    "po" : 32812,
    "n" : "corr_T0",
    "v" : "0.51",
    "d" : "double"
  }, {
    "s" : 27347,
    "po" : 32812,
    "n" : "corr_T48",
    "v" : "0.51",
    "d" : "double"
  }, {
    "s" : 27347,
    "po" : 32812,
    "n" : "gene2",
    "v" : ""
  }, {
    "s" : 27347,
    "po" : 32812,
    "n" : "gene1",
    "v" : ""
  }, {
    "s" : 27347,
    "po" : 32812,
    "n" : "is_inhibition",
    "v" : "no"
  }, {
    "s" : 27347,
    "po" : 32812,
    "n" : "pvalueT6",
    "v" : ""
  }, {
    "s" : 27347,
    "po" : 32812,
    "n" : "TF",
    "v" : "Glis2"
  }, {
    "s" : 27347,
    "po" : 32812,
    "n" : "TG",
    "v" : "Nr2f2"
  }, {
    "s" : 27347,
    "po" : 32812,
    "n" : "name",
    "v" : "Glis2 (TR) Nr2f2"
  }, {
    "s" : 27347,
    "po" : 32812,
    "n" : "interaction",
    "v" : "transcription regulation"
  }, {
    "s" : 27347,
    "po" : 32812,
    "n" : "corr_T6",
    "v" : "0.51",
    "d" : "double"
  }, {
    "s" : 27347,
    "po" : 32812,
    "n" : "count_T48",
    "v" : ""
  }, {
    "s" : 27347,
    "po" : 32811,
    "n" : "count_T6",
    "v" : ""
  }, {
    "s" : 27347,
    "po" : 32811,
    "n" : "corr",
    "v" : "0.49",
    "d" : "double"
  }, {
    "s" : 27347,
    "po" : 32811,
    "n" : "source",
    "v" : "cellNet"
  }, {
    "s" : 27347,
    "po" : 32811,
    "n" : "type",
    "v" : "all"
  }, {
    "s" : 27347,
    "po" : 32811,
    "n" : "state2",
    "v" : ""
  }, {
    "s" : 27347,
    "po" : 32811,
    "n" : "pvalueT0",
    "v" : ""
  }, {
    "s" : 27347,
    "po" : 32811,
    "n" : "state1",
    "v" : ""
  }, {
    "s" : 27347,
    "po" : 32811,
    "n" : "shared name",
    "v" : "Glis2 (TR) Mdk"
  }, {
    "s" : 27347,
    "po" : 32811,
    "n" : "gene_target",
    "v" : ""
  }, {
    "s" : 27347,
    "po" : 32811,
    "n" : "pvalueT48",
    "v" : ""
  }, {
    "s" : 27347,
    "po" : 32811,
    "n" : "selected",
    "v" : "false",
    "d" : "boolean"
  }, {
    "s" : 27347,
    "po" : 32811,
    "n" : "count_T0",
    "v" : ""
  }, {
    "s" : 27347,
    "po" : 32811,
    "n" : "corr_T0",
    "v" : "0.49",
    "d" : "double"
  }, {
    "s" : 27347,
    "po" : 32811,
    "n" : "corr_T48",
    "v" : "0.49",
    "d" : "double"
  }, {
    "s" : 27347,
    "po" : 32811,
    "n" : "gene2",
    "v" : ""
  }, {
    "s" : 27347,
    "po" : 32811,
    "n" : "gene1",
    "v" : ""
  }, {
    "s" : 27347,
    "po" : 32811,
    "n" : "is_inhibition",
    "v" : "no"
  }, {
    "s" : 27347,
    "po" : 32811,
    "n" : "pvalueT6",
    "v" : ""
  }, {
    "s" : 27347,
    "po" : 32811,
    "n" : "TF",
    "v" : "Glis2"
  }, {
    "s" : 27347,
    "po" : 32811,
    "n" : "TG",
    "v" : "Mdk"
  }, {
    "s" : 27347,
    "po" : 32811,
    "n" : "name",
    "v" : "Glis2 (TR) Mdk"
  }, {
    "s" : 27347,
    "po" : 32811,
    "n" : "interaction",
    "v" : "transcription regulation"
  }, {
    "s" : 27347,
    "po" : 32811,
    "n" : "corr_T6",
    "v" : "0.49",
    "d" : "double"
  }, {
    "s" : 27347,
    "po" : 32811,
    "n" : "count_T48",
    "v" : ""
  }, {
    "s" : 27347,
    "po" : 32810,
    "n" : "count_T6",
    "v" : ""
  }, {
    "s" : 27347,
    "po" : 32810,
    "n" : "corr",
    "v" : "0.54",
    "d" : "double"
  }, {
    "s" : 27347,
    "po" : 32810,
    "n" : "source",
    "v" : "cellNet"
  }, {
    "s" : 27347,
    "po" : 32810,
    "n" : "type",
    "v" : "all"
  }, {
    "s" : 27347,
    "po" : 32810,
    "n" : "state2",
    "v" : ""
  }, {
    "s" : 27347,
    "po" : 32810,
    "n" : "pvalueT0",
    "v" : ""
  }, {
    "s" : 27347,
    "po" : 32810,
    "n" : "state1",
    "v" : ""
  }, {
    "s" : 27347,
    "po" : 32810,
    "n" : "shared name",
    "v" : "Glis2 (TR) Foxc2"
  }, {
    "s" : 27347,
    "po" : 32810,
    "n" : "gene_target",
    "v" : ""
  }, {
    "s" : 27347,
    "po" : 32810,
    "n" : "pvalueT48",
    "v" : ""
  }, {
    "s" : 27347,
    "po" : 32810,
    "n" : "selected",
    "v" : "false",
    "d" : "boolean"
  }, {
    "s" : 27347,
    "po" : 32810,
    "n" : "count_T0",
    "v" : ""
  }, {
    "s" : 27347,
    "po" : 32810,
    "n" : "corr_T0",
    "v" : "0.54",
    "d" : "double"
  }, {
    "s" : 27347,
    "po" : 32810,
    "n" : "corr_T48",
    "v" : "0.54",
    "d" : "double"
  }, {
    "s" : 27347,
    "po" : 32810,
    "n" : "gene2",
    "v" : ""
  }, {
    "s" : 27347,
    "po" : 32810,
    "n" : "gene1",
    "v" : ""
  }, {
    "s" : 27347,
    "po" : 32810,
    "n" : "is_inhibition",
    "v" : "no"
  }, {
    "s" : 27347,
    "po" : 32810,
    "n" : "pvalueT6",
    "v" : ""
  }, {
    "s" : 27347,
    "po" : 32810,
    "n" : "TF",
    "v" : "Glis2"
  }, {
    "s" : 27347,
    "po" : 32810,
    "n" : "TG",
    "v" : "Foxc2"
  }, {
    "s" : 27347,
    "po" : 32810,
    "n" : "name",
    "v" : "Glis2 (TR) Foxc2"
  }, {
    "s" : 27347,
    "po" : 32810,
    "n" : "interaction",
    "v" : "transcription regulation"
  }, {
    "s" : 27347,
    "po" : 32810,
    "n" : "corr_T6",
    "v" : "0.54",
    "d" : "double"
  }, {
    "s" : 27347,
    "po" : 32810,
    "n" : "count_T48",
    "v" : ""
  }, {
    "s" : 27347,
    "po" : 32809,
    "n" : "count_T6",
    "v" : ""
  }, {
    "s" : 27347,
    "po" : 32809,
    "n" : "corr",
    "v" : "0.52",
    "d" : "double"
  }, {
    "s" : 27347,
    "po" : 32809,
    "n" : "source",
    "v" : "cellNet"
  }, {
    "s" : 27347,
    "po" : 32809,
    "n" : "type",
    "v" : "all"
  }, {
    "s" : 27347,
    "po" : 32809,
    "n" : "state2",
    "v" : ""
  }, {
    "s" : 27347,
    "po" : 32809,
    "n" : "pvalueT0",
    "v" : ""
  }, {
    "s" : 27347,
    "po" : 32809,
    "n" : "state1",
    "v" : ""
  }, {
    "s" : 27347,
    "po" : 32809,
    "n" : "shared name",
    "v" : "Glis2 (TR) Tgfb1i1"
  }, {
    "s" : 27347,
    "po" : 32809,
    "n" : "gene_target",
    "v" : ""
  }, {
    "s" : 27347,
    "po" : 32809,
    "n" : "pvalueT48",
    "v" : ""
  }, {
    "s" : 27347,
    "po" : 32809,
    "n" : "selected",
    "v" : "false",
    "d" : "boolean"
  }, {
    "s" : 27347,
    "po" : 32809,
    "n" : "count_T0",
    "v" : ""
  }, {
    "s" : 27347,
    "po" : 32809,
    "n" : "corr_T0",
    "v" : "0.52",
    "d" : "double"
  }, {
    "s" : 27347,
    "po" : 32809,
    "n" : "corr_T48",
    "v" : "0.52",
    "d" : "double"
  }, {
    "s" : 27347,
    "po" : 32809,
    "n" : "gene2",
    "v" : ""
  }, {
    "s" : 27347,
    "po" : 32809,
    "n" : "gene1",
    "v" : ""
  }, {
    "s" : 27347,
    "po" : 32809,
    "n" : "is_inhibition",
    "v" : "no"
  }, {
    "s" : 27347,
    "po" : 32809,
    "n" : "pvalueT6",
    "v" : ""
  }, {
    "s" : 27347,
    "po" : 32809,
    "n" : "TF",
    "v" : "Glis2"
  }, {
    "s" : 27347,
    "po" : 32809,
    "n" : "TG",
    "v" : "Tgfb1i1"
  }, {
    "s" : 27347,
    "po" : 32809,
    "n" : "name",
    "v" : "Glis2 (TR) Tgfb1i1"
  }, {
    "s" : 27347,
    "po" : 32809,
    "n" : "interaction",
    "v" : "transcription regulation"
  }, {
    "s" : 27347,
    "po" : 32809,
    "n" : "corr_T6",
    "v" : "0.52",
    "d" : "double"
  }, {
    "s" : 27347,
    "po" : 32809,
    "n" : "count_T48",
    "v" : ""
  }, {
    "s" : 27347,
    "po" : 32808,
    "n" : "count_T6",
    "v" : ""
  }, {
    "s" : 27347,
    "po" : 32808,
    "n" : "corr",
    "v" : "0.49",
    "d" : "double"
  }, {
    "s" : 27347,
    "po" : 32808,
    "n" : "source",
    "v" : "cellNet"
  }, {
    "s" : 27347,
    "po" : 32808,
    "n" : "type",
    "v" : "all"
  }, {
    "s" : 27347,
    "po" : 32808,
    "n" : "state2",
    "v" : ""
  }, {
    "s" : 27347,
    "po" : 32808,
    "n" : "pvalueT0",
    "v" : ""
  }, {
    "s" : 27347,
    "po" : 32808,
    "n" : "state1",
    "v" : ""
  }, {
    "s" : 27347,
    "po" : 32808,
    "n" : "shared name",
    "v" : "Glis2 (TR) Ier5l"
  }, {
    "s" : 27347,
    "po" : 32808,
    "n" : "gene_target",
    "v" : ""
  }, {
    "s" : 27347,
    "po" : 32808,
    "n" : "pvalueT48",
    "v" : ""
  }, {
    "s" : 27347,
    "po" : 32808,
    "n" : "selected",
    "v" : "false",
    "d" : "boolean"
  }, {
    "s" : 27347,
    "po" : 32808,
    "n" : "count_T0",
    "v" : ""
  }, {
    "s" : 27347,
    "po" : 32808,
    "n" : "corr_T0",
    "v" : "0.49",
    "d" : "double"
  }, {
    "s" : 27347,
    "po" : 32808,
    "n" : "corr_T48",
    "v" : "0.49",
    "d" : "double"
  }, {
    "s" : 27347,
    "po" : 32808,
    "n" : "gene2",
    "v" : ""
  }, {
    "s" : 27347,
    "po" : 32808,
    "n" : "gene1",
    "v" : ""
  }, {
    "s" : 27347,
    "po" : 32808,
    "n" : "is_inhibition",
    "v" : "no"
  }, {
    "s" : 27347,
    "po" : 32808,
    "n" : "pvalueT6",
    "v" : ""
  }, {
    "s" : 27347,
    "po" : 32808,
    "n" : "TF",
    "v" : "Glis2"
  }, {
    "s" : 27347,
    "po" : 32808,
    "n" : "TG",
```
