## Supplemental Data 1 for "Gene regulatory network reconstruction incorporating 3D chromosomal architecture reveals key transcription factors and DNA elements driving neural lineage commitment": Supplementary_Data_1_P19_GRN.cx (part 23 of 29)

```
    "v" : "Ier5l"
  }, {
    "s" : 27347,
    "po" : 32808,
    "n" : "name",
    "v" : "Glis2 (TR) Ier5l"
  }, {
    "s" : 27347,
    "po" : 32808,
    "n" : "interaction",
    "v" : "transcription regulation"
  }, {
    "s" : 27347,
    "po" : 32808,
    "n" : "corr_T6",
    "v" : "0.49",
    "d" : "double"
  }, {
    "s" : 27347,
    "po" : 32808,
    "n" : "count_T48",
    "v" : ""
  }, {
    "s" : 27347,
    "po" : 32807,
    "n" : "count_T6",
    "v" : ""
  }, {
    "s" : 27347,
    "po" : 32807,
    "n" : "corr",
    "v" : "0.54",
    "d" : "double"
  }, {
    "s" : 27347,
    "po" : 32807,
    "n" : "source",
    "v" : "cellNet"
  }, {
    "s" : 27347,
    "po" : 32807,
    "n" : "type",
    "v" : "all"
  }, {
    "s" : 27347,
    "po" : 32807,
    "n" : "state2",
    "v" : ""
  }, {
    "s" : 27347,
    "po" : 32807,
    "n" : "pvalueT0",
    "v" : ""
  }, {
    "s" : 27347,
    "po" : 32807,
    "n" : "state1",
    "v" : ""
  }, {
    "s" : 27347,
    "po" : 32807,
    "n" : "shared name",
    "v" : "Glis2 (TR) Gpr124"
  }, {
    "s" : 27347,
    "po" : 32807,
    "n" : "gene_target",
    "v" : ""
  }, {
    "s" : 27347,
    "po" : 32807,
    "n" : "pvalueT48",
    "v" : ""
  }, {
    "s" : 27347,
    "po" : 32807,
    "n" : "selected",
    "v" : "false",
    "d" : "boolean"
  }, {
    "s" : 27347,
    "po" : 32807,
    "n" : "count_T0",
    "v" : ""
  }, {
    "s" : 27347,
    "po" : 32807,
    "n" : "corr_T0",
    "v" : "0.54",
    "d" : "double"
  }, {
    "s" : 27347,
    "po" : 32807,
    "n" : "corr_T48",
    "v" : "0.54",
    "d" : "double"
  }, {
    "s" : 27347,
    "po" : 32807,
    "n" : "gene2",
    "v" : ""
  }, {
    "s" : 27347,
    "po" : 32807,
    "n" : "gene1",
    "v" : ""
  }, {
    "s" : 27347,
    "po" : 32807,
    "n" : "is_inhibition",
    "v" : "no"
  }, {
    "s" : 27347,
    "po" : 32807,
    "n" : "pvalueT6",
    "v" : ""
  }, {
    "s" : 27347,
    "po" : 32807,
    "n" : "TF",
    "v" : "Glis2"
  }, {
    "s" : 27347,
    "po" : 32807,
    "n" : "TG",
    "v" : "Gpr124"
  }, {
    "s" : 27347,
    "po" : 32807,
    "n" : "name",
    "v" : "Glis2 (TR) Gpr124"
  }, {
    "s" : 27347,
    "po" : 32807,
    "n" : "interaction",
    "v" : "transcription regulation"
  }, {
    "s" : 27347,
    "po" : 32807,
    "n" : "corr_T6",
    "v" : "0.54",
    "d" : "double"
  }, {
    "s" : 27347,
    "po" : 32807,
    "n" : "count_T48",
    "v" : ""
  }, {
    "s" : 27347,
    "po" : 32806,
    "n" : "count_T6",
    "v" : ""
  }, {
    "s" : 27347,
    "po" : 32806,
    "n" : "corr",
    "v" : "0.49",
    "d" : "double"
  }, {
    "s" : 27347,
    "po" : 32806,
    "n" : "source",
    "v" : "cellNet"
  }, {
    "s" : 27347,
    "po" : 32806,
    "n" : "type",
    "v" : "all"
  }, {
    "s" : 27347,
    "po" : 32806,
    "n" : "state2",
    "v" : ""
  }, {
    "s" : 27347,
    "po" : 32806,
    "n" : "pvalueT0",
    "v" : ""
  }, {
    "s" : 27347,
    "po" : 32806,
    "n" : "state1",
    "v" : ""
  }, {
    "s" : 27347,
    "po" : 32806,
    "n" : "shared name",
    "v" : "Glis2 (TR) Nox4"
  }, {
    "s" : 27347,
    "po" : 32806,
    "n" : "gene_target",
    "v" : ""
  }, {
    "s" : 27347,
    "po" : 32806,
    "n" : "pvalueT48",
    "v" : ""
  }, {
    "s" : 27347,
    "po" : 32806,
    "n" : "selected",
    "v" : "false",
    "d" : "boolean"
  }, {
    "s" : 27347,
    "po" : 32806,
    "n" : "count_T0",
    "v" : ""
  }, {
    "s" : 27347,
    "po" : 32806,
    "n" : "corr_T0",
    "v" : "0.49",
    "d" : "double"
  }, {
    "s" : 27347,
    "po" : 32806,
    "n" : "corr_T48",
    "v" : "0.49",
    "d" : "double"
  }, {
    "s" : 27347,
    "po" : 32806,
    "n" : "gene2",
    "v" : ""
  }, {
    "s" : 27347,
    "po" : 32806,
    "n" : "gene1",
    "v" : ""
  }, {
    "s" : 27347,
    "po" : 32806,
    "n" : "is_inhibition",
    "v" : "no"
  }, {
    "s" : 27347,
    "po" : 32806,
    "n" : "pvalueT6",
    "v" : ""
  }, {
    "s" : 27347,
    "po" : 32806,
    "n" : "TF",
    "v" : "Glis2"
  }, {
    "s" : 27347,
    "po" : 32806,
    "n" : "TG",
    "v" : "Nox4"
  }, {
    "s" : 27347,
    "po" : 32806,
    "n" : "name",
    "v" : "Glis2 (TR) Nox4"
  }, {
    "s" : 27347,
    "po" : 32806,
    "n" : "interaction",
    "v" : "transcription regulation"
  }, {
    "s" : 27347,
    "po" : 32806,
    "n" : "corr_T6",
    "v" : "0.49",
    "d" : "double"
  }, {
    "s" : 27347,
    "po" : 32806,
    "n" : "count_T48",
    "v" : ""
  }, {
    "s" : 27347,
    "po" : 32805,
    "n" : "count_T6",
    "v" : ""
  }, {
    "s" : 27347,
    "po" : 32805,
    "n" : "corr",
    "v" : "0.49",
    "d" : "double"
  }, {
    "s" : 27347,
    "po" : 32805,
    "n" : "source",
    "v" : "cellNet"
  }, {
    "s" : 27347,
    "po" : 32805,
    "n" : "type",
    "v" : "all"
  }, {
    "s" : 27347,
    "po" : 32805,
    "n" : "state2",
    "v" : ""
  }, {
    "s" : 27347,
    "po" : 32805,
    "n" : "pvalueT0",
    "v" : ""
  }, {
    "s" : 27347,
    "po" : 32805,
    "n" : "state1",
    "v" : ""
  }, {
    "s" : 27347,
    "po" : 32805,
    "n" : "shared name",
    "v" : "Glis2 (TR) Pbx1"
  }, {
    "s" : 27347,
    "po" : 32805,
    "n" : "gene_target",
    "v" : ""
  }, {
    "s" : 27347,
    "po" : 32805,
    "n" : "pvalueT48",
    "v" : ""
  }, {
    "s" : 27347,
    "po" : 32805,
    "n" : "selected",
    "v" : "false",
    "d" : "boolean"
  }, {
    "s" : 27347,
    "po" : 32805,
    "n" : "count_T0",
    "v" : ""
  }, {
    "s" : 27347,
    "po" : 32805,
    "n" : "corr_T0",
    "v" : "0.49",
    "d" : "double"
  }, {
    "s" : 27347,
    "po" : 32805,
    "n" : "corr_T48",
    "v" : "0.49",
    "d" : "double"
  }, {
    "s" : 27347,
    "po" : 32805,
    "n" : "gene2",
    "v" : ""
  }, {
    "s" : 27347,
    "po" : 32805,
    "n" : "gene1",
    "v" : ""
  }, {
    "s" : 27347,
    "po" : 32805,
    "n" : "is_inhibition",
    "v" : "no"
  }, {
    "s" : 27347,
    "po" : 32805,
    "n" : "pvalueT6",
    "v" : ""
  }, {
    "s" : 27347,
    "po" : 32805,
    "n" : "TF",
    "v" : "Glis2"
  }, {
    "s" : 27347,
    "po" : 32805,
    "n" : "TG",
    "v" : "Pbx1"
  }, {
    "s" : 27347,
    "po" : 32805,
    "n" : "name",
    "v" : "Glis2 (TR) Pbx1"
  }, {
    "s" : 27347,
    "po" : 32805,
    "n" : "interaction",
    "v" : "transcription regulation"
  }, {
    "s" : 27347,
    "po" : 32805,
    "n" : "corr_T6",
    "v" : "0.49",
    "d" : "double"
  }, {
    "s" : 27347,
    "po" : 32805,
    "n" : "count_T48",
    "v" : ""
  }, {
    "s" : 27347,
    "po" : 32804,
    "n" : "count_T6",
    "v" : ""
  }, {
    "s" : 27347,
    "po" : 32804,
    "n" : "corr",
    "v" : "0.6",
    "d" : "double"
  }, {
    "s" : 27347,
    "po" : 32804,
    "n" : "source",
    "v" : "cellNet"
  }, {
    "s" : 27347,
    "po" : 32804,
    "n" : "type",
    "v" : "all"
  }, {
    "s" : 27347,
    "po" : 32804,
    "n" : "state2",
    "v" : ""
  }, {
    "s" : 27347,
    "po" : 32804,
    "n" : "pvalueT0",
    "v" : ""
  }, {
    "s" : 27347,
    "po" : 32804,
    "n" : "state1",
    "v" : ""
  }, {
    "s" : 27347,
    "po" : 32804,
    "n" : "shared name",
    "v" : "Glis2 (TR) Slit2"
  }, {
    "s" : 27347,
    "po" : 32804,
    "n" : "gene_target",
    "v" : ""
  }, {
    "s" : 27347,
    "po" : 32804,
    "n" : "pvalueT48",
    "v" : ""
  }, {
    "s" : 27347,
    "po" : 32804,
    "n" : "selected",
    "v" : "false",
    "d" : "boolean"
  }, {
    "s" : 27347,
    "po" : 32804,
    "n" : "count_T0",
    "v" : ""
  }, {
    "s" : 27347,
    "po" : 32804,
    "n" : "corr_T0",
    "v" : "0.6",
    "d" : "double"
  }, {
    "s" : 27347,
    "po" : 32804,
    "n" : "corr_T48",
    "v" : "0.6",
    "d" : "double"
  }, {
    "s" : 27347,
    "po" : 32804,
    "n" : "gene2",
    "v" : ""
  }, {
    "s" : 27347,
    "po" : 32804,
    "n" : "gene1",
    "v" : ""
  }, {
    "s" : 27347,
    "po" : 32804,
    "n" : "is_inhibition",
    "v" : "no"
  }, {
    "s" : 27347,
    "po" : 32804,
    "n" : "pvalueT6",
    "v" : ""
  }, {
    "s" : 27347,
    "po" : 32804,
    "n" : "TF",
    "v" : "Glis2"
  }, {
    "s" : 27347,
    "po" : 32804,
    "n" : "TG",
    "v" : "Slit2"
  }, {
    "s" : 27347,
    "po" : 32804,
    "n" : "name",
    "v" : "Glis2 (TR) Slit2"
  }, {
    "s" : 27347,
    "po" : 32804,
    "n" : "interaction",
    "v" : "transcription regulation"
  }, {
    "s" : 27347,
    "po" : 32804,
    "n" : "corr_T6",
    "v" : "0.6",
    "d" : "double"
  }, {
    "s" : 27347,
    "po" : 32804,
    "n" : "count_T48",
    "v" : ""
  }, {
    "s" : 27347,
    "po" : 32803,
    "n" : "count_T6",
    "v" : ""
  }, {
    "s" : 27347,
    "po" : 32803,
    "n" : "corr",
    "v" : "0.51",
    "d" : "double"
  }, {
    "s" : 27347,
    "po" : 32803,
    "n" : "source",
    "v" : "cellNet"
  }, {
    "s" : 27347,
    "po" : 32803,
    "n" : "type",
    "v" : "all"
  }, {
    "s" : 27347,
    "po" : 32803,
    "n" : "state2",
    "v" : ""
  }, {
    "s" : 27347,
    "po" : 32803,
    "n" : "pvalueT0",
    "v" : ""
  }, {
    "s" : 27347,
    "po" : 32803,
    "n" : "state1",
    "v" : ""
  }, {
    "s" : 27347,
    "po" : 32803,
    "n" : "shared name",
    "v" : "Glis2 (TR) Pth1r"
  }, {
    "s" : 27347,
    "po" : 32803,
    "n" : "gene_target",
    "v" : ""
  }, {
    "s" : 27347,
    "po" : 32803,
    "n" : "pvalueT48",
    "v" : ""
  }, {
    "s" : 27347,
    "po" : 32803,
    "n" : "selected",
    "v" : "false",
    "d" : "boolean"
  }, {
    "s" : 27347,
    "po" : 32803,
    "n" : "count_T0",
    "v" : ""
  }, {
    "s" : 27347,
    "po" : 32803,
    "n" : "corr_T0",
    "v" : "0.51",
    "d" : "double"
  }, {
    "s" : 27347,
    "po" : 32803,
    "n" : "corr_T48",
    "v" : "0.51",
    "d" : "double"
  }, {
    "s" : 27347,
    "po" : 32803,
    "n" : "gene2",
    "v" : ""
  }, {
    "s" : 27347,
    "po" : 32803,
    "n" : "gene1",
    "v" : ""
  }, {
    "s" : 27347,
    "po" : 32803,
    "n" : "is_inhibition",
    "v" : "no"
  }, {
    "s" : 27347,
    "po" : 32803,
    "n" : "pvalueT6",
    "v" : ""
  }, {
    "s" : 27347,
    "po" : 32803,
    "n" : "TF",
    "v" : "Glis2"
  }, {
    "s" : 27347,
    "po" : 32803,
    "n" : "TG",
    "v" : "Pth1r"
  }, {
    "s" : 27347,
    "po" : 32803,
    "n" : "name",
    "v" : "Glis2 (TR) Pth1r"
  }, {
    "s" : 27347,
    "po" : 32803,
    "n" : "interaction",
    "v" : "transcription regulation"
  }, {
    "s" : 27347,
    "po" : 32803,
    "n" : "corr_T6",
    "v" : "0.51",
    "d" : "double"
  }, {
    "s" : 27347,
    "po" : 32803,
    "n" : "count_T48",
    "v" : ""
  }, {
    "s" : 27347,
    "po" : 32802,
    "n" : "count_T6",
    "v" : ""
  }, {
    "s" : 27347,
    "po" : 32802,
    "n" : "corr",
    "v" : "0.5",
    "d" : "double"
  }, {
    "s" : 27347,
    "po" : 32802,
    "n" : "source",
    "v" : "cellNet"
  }, {
    "s" : 27347,
    "po" : 32802,
    "n" : "type",
    "v" : "all"
  }, {
    "s" : 27347,
    "po" : 32802,
    "n" : "state2",
    "v" : ""
  }, {
    "s" : 27347,
    "po" : 32802,
    "n" : "pvalueT0",
    "v" : ""
  }, {
    "s" : 27347,
    "po" : 32802,
    "n" : "state1",
    "v" : ""
  }, {
    "s" : 27347,
    "po" : 32802,
    "n" : "shared name",
    "v" : "Glis2 (TR) Gas1"
  }, {
    "s" : 27347,
    "po" : 32802,
    "n" : "gene_target",
    "v" : ""
  }, {
    "s" : 27347,
    "po" : 32802,
    "n" : "pvalueT48",
    "v" : ""
  }, {
    "s" : 27347,
    "po" : 32802,
    "n" : "selected",
    "v" : "false",
    "d" : "boolean"
  }, {
    "s" : 27347,
    "po" : 32802,
    "n" : "count_T0",
    "v" : ""
  }, {
    "s" : 27347,
    "po" : 32802,
    "n" : "corr_T0",
    "v" : "0.5",
    "d" : "double"
  }, {
    "s" : 27347,
    "po" : 32802,
    "n" : "corr_T48",
    "v" : "0.5",
    "d" : "double"
  }, {
    "s" : 27347,
    "po" : 32802,
    "n" : "gene2",
    "v" : ""
  }, {
    "s" : 27347,
    "po" : 32802,
    "n" : "gene1",
    "v" : ""
  }, {
    "s" : 27347,
    "po" : 32802,
    "n" : "is_inhibition",
    "v" : "no"
  }, {
    "s" : 27347,
    "po" : 32802,
    "n" : "pvalueT6",
    "v" : ""
  }, {
    "s" : 27347,
    "po" : 32802,
    "n" : "TF",
    "v" : "Glis2"
  }, {
    "s" : 27347,
    "po" : 32802,
    "n" : "TG",
    "v" : "Gas1"
  }, {
    "s" : 27347,
    "po" : 32802,
    "n" : "name",
    "v" : "Glis2 (TR) Gas1"
  }, {
    "s" : 27347,
    "po" : 32802,
    "n" : "interaction",
    "v" : "transcription regulation"
  }, {
    "s" : 27347,
    "po" : 32802,
    "n" : "corr_T6",
    "v" : "0.5",
    "d" : "double"
  }, {
    "s" : 27347,
    "po" : 32802,
    "n" : "count_T48",
    "v" : ""
  }, {
    "s" : 27347,
    "po" : 32801,
    "n" : "count_T6",
    "v" : ""
  }, {
    "s" : 27347,
    "po" : 32801,
    "n" : "corr",
    "v" : "0.53",
    "d" : "double"
  }, {
    "s" : 27347,
    "po" : 32801,
    "n" : "source",
    "v" : "cellNet"
  }, {
    "s" : 27347,
    "po" : 32801,
    "n" : "type",
    "v" : "all"
  }, {
    "s" : 27347,
    "po" : 32801,
    "n" : "state2",
    "v" : ""
  }, {
    "s" : 27347,
    "po" : 32801,
    "n" : "pvalueT0",
    "v" : ""
  }, {
    "s" : 27347,
    "po" : 32801,
    "n" : "state1",
    "v" : ""
  }, {
    "s" : 27347,
    "po" : 32801,
    "n" : "shared name",
    "v" : "Glis2 (TR) Pcdh18"
  }, {
    "s" : 27347,
    "po" : 32801,
    "n" : "gene_target",
    "v" : ""
  }, {
    "s" : 27347,
    "po" : 32801,
    "n" : "pvalueT48",
    "v" : ""
  }, {
    "s" : 27347,
    "po" : 32801,
    "n" : "selected",
    "v" : "false",
    "d" : "boolean"
  }, {
    "s" : 27347,
    "po" : 32801,
    "n" : "count_T0",
    "v" : ""
  }, {
    "s" : 27347,
    "po" : 32801,
    "n" : "corr_T0",
    "v" : "0.53",
    "d" : "double"
  }, {
    "s" : 27347,
    "po" : 32801,
    "n" : "corr_T48",
    "v" : "0.53",
    "d" : "double"
  }, {
    "s" : 27347,
    "po" : 32801,
    "n" : "gene2",
    "v" : ""
  }, {
    "s" : 27347,
    "po" : 32801,
    "n" : "gene1",
    "v" : ""
  }, {
    "s" : 27347,
    "po" : 32801,
    "n" : "is_inhibition",
    "v" : "no"
  }, {
    "s" : 27347,
    "po" : 32801,
    "n" : "pvalueT6",
    "v" : ""
  }, {
    "s" : 27347,
    "po" : 32801,
    "n" : "TF",
    "v" : "Glis2"
  }, {
    "s" : 27347,
    "po" : 32801,
    "n" : "TG",
    "v" : "Pcdh18"
  }, {
    "s" : 27347,
    "po" : 32801,
    "n" : "name",
    "v" : "Glis2 (TR) Pcdh18"
  }, {
    "s" : 27347,
    "po" : 32801,
    "n" : "interaction",
    "v" : "transcription regulation"
  }, {
    "s" : 27347,
    "po" : 32801,
    "n" : "corr_T6",
    "v" : "0.53",
    "d" : "double"
  }, {
    "s" : 27347,
    "po" : 32801,
    "n" : "count_T48",
    "v" : ""
  }, {
    "s" : 27347,
    "po" : 32800,
    "n" : "count_T6",
    "v" : ""
  }, {
    "s" : 27347,
    "po" : 32800,
    "n" : "corr",
    "v" : "0.51",
    "d" : "double"
  }, {
    "s" : 27347,
    "po" : 32800,
    "n" : "source",
    "v" : "cellNet"
  }, {
    "s" : 27347,
    "po" : 32800,
    "n" : "type",
    "v" : "all"
  }, {
    "s" : 27347,
    "po" : 32800,
    "n" : "state2",
    "v" : ""
  }, {
    "s" : 27347,
    "po" : 32800,
    "n" : "pvalueT0",
    "v" : ""
  }, {
    "s" : 27347,
    "po" : 32800,
    "n" : "state1",
    "v" : ""
  }, {
    "s" : 27347,
    "po" : 32800,
    "n" : "shared name",
    "v" : "Glis2 (TR) Npnt"
  }, {
    "s" : 27347,
    "po" : 32800,
    "n" : "gene_target",
    "v" : ""
  }, {
    "s" : 27347,
    "po" : 32800,
    "n" : "pvalueT48",
    "v" : ""
  }, {
    "s" : 27347,
    "po" : 32800,
    "n" : "selected",
    "v" : "false",
    "d" : "boolean"
  }, {
    "s" : 27347,
    "po" : 32800,
    "n" : "count_T0",
    "v" : ""
  }, {
    "s" : 27347,
    "po" : 32800,
    "n" : "corr_T0",
    "v" : "0.51",
    "d" : "double"
  }, {
    "s" : 27347,
    "po" : 32800,
    "n" : "corr_T48",
    "v" : "0.51",
    "d" : "double"
  }, {
    "s" : 27347,
    "po" : 32800,
    "n" : "gene2",
    "v" : ""
  }, {
    "s" : 27347,
    "po" : 32800,
    "n" : "gene1",
    "v" : ""
  }, {
    "s" : 27347,
    "po" : 32800,
    "n" : "is_inhibition",
    "v" : "no"
  }, {
    "s" : 27347,
    "po" : 32800,
    "n" : "pvalueT6",
    "v" : ""
  }, {
    "s" : 27347,
    "po" : 32800,
    "n" : "TF",
    "v" : "Glis2"
  }, {
    "s" : 27347,
    "po" : 32800,
    "n" : "TG",
    "v" : "Npnt"
  }, {
    "s" : 27347,
    "po" : 32800,
    "n" : "name",
    "v" : "Glis2 (TR) Npnt"
  }, {
    "s" : 27347,
    "po" : 32800,
    "n" : "interaction",
    "v" : "transcription regulation"
  }, {
    "s" : 27347,
    "po" : 32800,
    "n" : "corr_T6",
    "v" : "0.51",
    "d" : "double"
  }, {
    "s" : 27347,
    "po" : 32800,
    "n" : "count_T48",
    "v" : ""
  }, {
    "s" : 27347,
    "po" : 32799,
    "n" : "count_T6",
    "v" : ""
  }, {
    "s" : 27347,
    "po" : 32799,
    "n" : "corr",
    "v" : "0.5",
    "d" : "double"
  }, {
    "s" : 27347,
    "po" : 32799,
    "n" : "source",
    "v" : "cellNet"
  }, {
    "s" : 27347,
    "po" : 32799,
    "n" : "type",
    "v" : "all"
  }, {
    "s" : 27347,
    "po" : 32799,
    "n" : "state2",
    "v" : ""
  }, {
    "s" : 27347,
    "po" : 32799,
    "n" : "pvalueT0",
    "v" : ""
  }, {
    "s" : 27347,
    "po" : 32799,
    "n" : "state1",
    "v" : ""
  }, {
    "s" : 27347,
    "po" : 32799,
    "n" : "shared name",
    "v" : "Glis2 (TR) Gpx8"
  }, {
    "s" : 27347,
    "po" : 32799,
    "n" : "gene_target",
    "v" : ""
  }, {
    "s" : 27347,
    "po" : 32799,
    "n" : "pvalueT48",
    "v" : ""
  }, {
    "s" : 27347,
    "po" : 32799,
    "n" : "selected",
    "v" : "false",
    "d" : "boolean"
  }, {
    "s" : 27347,
    "po" : 32799,
    "n" : "count_T0",
    "v" : ""
  }, {
    "s" : 27347,
    "po" : 32799,
    "n" : "corr_T0",
    "v" : "0.5",
    "d" : "double"
  }, {
    "s" : 27347,
    "po" : 32799,
    "n" : "corr_T48",
    "v" : "0.5",
    "d" : "double"
  }, {
    "s" : 27347,
    "po" : 32799,
    "n" : "gene2",
    "v" : ""
  }, {
    "s" : 27347,
    "po" : 32799,
    "n" : "gene1",
    "v" : ""
  }, {
    "s" : 27347,
    "po" : 32799,
    "n" : "is_inhibition",
    "v" : "no"
  }, {
    "s" : 27347,
    "po" : 32799,
    "n" : "pvalueT6",
    "v" : ""
  }, {
    "s" : 27347,
    "po" : 32799,
    "n" : "TF",
    "v" : "Glis2"
  }, {
    "s" : 27347,
    "po" : 32799,
    "n" : "TG",
    "v" : "Gpx8"
  }, {
    "s" : 27347,
    "po" : 32799,
    "n" : "name",
    "v" : "Glis2 (TR) Gpx8"
  }, {
    "s" : 27347,
    "po" : 32799,
    "n" : "interaction",
    "v" : "transcription regulation"
  }, {
    "s" : 27347,
    "po" : 32799,
    "n" : "corr_T6",
    "v" : "0.5",
    "d" : "double"
  }, {
    "s" : 27347,
    "po" : 32799,
    "n" : "count_T48",
    "v" : ""
  }, {
    "s" : 27347,
    "po" : 32798,
    "n" : "count_T6",
    "v" : ""
  }, {
    "s" : 27347,
    "po" : 32798,
    "n" : "corr",
    "v" : "0.5",
    "d" : "double"
  }, {
    "s" : 27347,
    "po" : 32798,
    "n" : "source",
    "v" : "cellNet"
  }, {
    "s" : 27347,
    "po" : 32798,
    "n" : "type",
    "v" : "all"
  }, {
    "s" : 27347,
    "po" : 32798,
    "n" : "state2",
    "v" : ""
  }, {
    "s" : 27347,
    "po" : 32798,
    "n" : "pvalueT0",
    "v" : ""
  }, {
    "s" : 27347,
    "po" : 32798,
    "n" : "state1",
    "v" : ""
  }, {
    "s" : 27347,
    "po" : 32798,
    "n" : "shared name",
    "v" : "Glis2 (TR) Zfp503"
  }, {
    "s" : 27347,
    "po" : 32798,
    "n" : "gene_target",
    "v" : ""
  }, {
    "s" : 27347,
    "po" : 32798,
    "n" : "pvalueT48",
    "v" : ""
  }, {
    "s" : 27347,
    "po" : 32798,
    "n" : "selected",
    "v" : "false",
    "d" : "boolean"
  }, {
    "s" : 27347,
    "po" : 32798,
    "n" : "count_T0",
    "v" : ""
  }, {
    "s" : 27347,
    "po" : 32798,
    "n" : "corr_T0",
    "v" : "0.5",
    "d" : "double"
  }, {
    "s" : 27347,
    "po" : 32798,
    "n" : "corr_T48",
    "v" : "0.5",
    "d" : "double"
  }, {
    "s" : 27347,
    "po" : 32798,
    "n" : "gene2",
    "v" : ""
  }, {
    "s" : 27347,
    "po" : 32798,
    "n" : "gene1",
    "v" : ""
  }, {
    "s" : 27347,
    "po" : 32798,
    "n" : "is_inhibition",
    "v" : "no"
  }, {
    "s" : 27347,
    "po" : 32798,
    "n" : "pvalueT6",
    "v" : ""
  }, {
    "s" : 27347,
    "po" : 32798,
    "n" : "TF",
    "v" : "Glis2"
  }, {
    "s" : 27347,
    "po" : 32798,
    "n" : "TG",
    "v" : "Zfp503"
  }, {
    "s" : 27347,
    "po" : 32798,
    "n" : "name",
    "v" : "Glis2 (TR) Zfp503"
  }, {
    "s" : 27347,
    "po" : 32798,
    "n" : "interaction",
    "v" : "transcription regulation"
  }, {
    "s" : 27347,
    "po" : 32798,
    "n" : "corr_T6",
    "v" : "0.5",
    "d" : "double"
  }, {
    "s" : 27347,
    "po" : 32798,
    "n" : "count_T48",
    "v" : ""
  }, {
    "s" : 27347,
    "po" : 32797,
    "n" : "count_T6",
    "v" : ""
  }, {
    "s" : 27347,
    "po" : 32797,
    "n" : "corr",
    "v" : "0.59",
    "d" : "double"
  }, {
    "s" : 27347,
    "po" : 32797,
    "n" : "source",
    "v" : "cellNet"
  }, {
    "s" : 27347,
    "po" : 32797,
    "n" : "type",
    "v" : "all"
  }, {
    "s" : 27347,
    "po" : 32797,
    "n" : "state2",
    "v" : ""
  }, {
    "s" : 27347,
    "po" : 32797,
    "n" : "pvalueT0",
    "v" : ""
  }, {
    "s" : 27347,
    "po" : 32797,
    "n" : "state1",
    "v" : ""
  }, {
    "s" : 27347,
    "po" : 32797,
    "n" : "shared name",
    "v" : "Glis2 (TR) Fam171a1"
  }, {
    "s" : 27347,
    "po" : 32797,
    "n" : "gene_target",
    "v" : ""
  }, {
    "s" : 27347,
    "po" : 32797,
    "n" : "pvalueT48",
    "v" : ""
  }, {
    "s" : 27347,
    "po" : 32797,
    "n" : "selected",
    "v" : "false",
    "d" : "boolean"
  }, {
    "s" : 27347,
    "po" : 32797,
    "n" : "count_T0",
    "v" : ""
  }, {
    "s" : 27347,
    "po" : 32797,
    "n" : "corr_T0",
    "v" : "0.59",
    "d" : "double"
  }, {
    "s" : 27347,
    "po" : 32797,
    "n" : "corr_T48",
    "v" : "0.59",
    "d" : "double"
  }, {
    "s" : 27347,
    "po" : 32797,
    "n" : "gene2",
    "v" : ""
  }, {
    "s" : 27347,
    "po" : 32797,
    "n" : "gene1",
    "v" : ""
  }, {
    "s" : 27347,
    "po" : 32797,
    "n" : "is_inhibition",
    "v" : "no"
  }, {
    "s" : 27347,
    "po" : 32797,
    "n" : "pvalueT6",
    "v" : ""
  }, {
    "s" : 27347,
    "po" : 32797,
    "n" : "TF",
    "v" : "Glis2"
  }, {
    "s" : 27347,
    "po" : 32797,
    "n" : "TG",
    "v" : "Fam171a1"
  }, {
    "s" : 27347,
    "po" : 32797,
    "n" : "name",
    "v" : "Glis2 (TR) Fam171a1"
  }, {
    "s" : 27347,
    "po" : 32797,
    "n" : "interaction",
    "v" : "transcription regulation"
  }, {
    "s" : 27347,
    "po" : 32797,
    "n" : "corr_T6",
    "v" : "0.59",
    "d" : "double"
  }, {
    "s" : 27347,
    "po" : 32797,
    "n" : "count_T48",
    "v" : ""
  }, {
    "s" : 27347,
    "po" : 32796,
    "n" : "count_T6",
    "v" : ""
  }, {
    "s" : 27347,
    "po" : 32796,
    "n" : "corr",
    "v" : "0.49",
    "d" : "double"
  }, {
    "s" : 27347,
    "po" : 32796,
    "n" : "source",
    "v" : "cellNet"
  }, {
    "s" : 27347,
    "po" : 32796,
    "n" : "type",
    "v" : "all"
  }, {
    "s" : 27347,
    "po" : 32796,
    "n" : "state2",
    "v" : ""
  }, {
    "s" : 27347,
    "po" : 32796,
    "n" : "pvalueT0",
    "v" : ""
  }, {
    "s" : 27347,
    "po" : 32796,
    "n" : "state1",
    "v" : ""
  }, {
    "s" : 27347,
    "po" : 32796,
    "n" : "shared name",
    "v" : "Glis2 (TR) Rbms3"
  }, {
    "s" : 27347,
    "po" : 32796,
    "n" : "gene_target",
    "v" : ""
  }, {
    "s" : 27347,
    "po" : 32796,
    "n" : "pvalueT48",
    "v" : ""
  }, {
    "s" : 27347,
    "po" : 32796,
    "n" : "selected",
    "v" : "false",
    "d" : "boolean"
  }, {
    "s" : 27347,
    "po" : 32796,
    "n" : "count_T0",
    "v" : ""
  }, {
    "s" : 27347,
    "po" : 32796,
    "n" : "corr_T0",
    "v" : "0.49",
    "d" : "double"
  }, {
    "s" : 27347,
    "po" : 32796,
    "n" : "corr_T48",
    "v" : "0.49",
    "d" : "double"
  }, {
    "s" : 27347,
    "po" : 32796,
    "n" : "gene2",
    "v" : ""
  }, {
    "s" : 27347,
    "po" : 32796,
    "n" : "gene1",
    "v" : ""
  }, {
    "s" : 27347,
    "po" : 32796,
    "n" : "is_inhibition",
    "v" : "no"
  }, {
    "s" : 27347,
    "po" : 32796,
    "n" : "pvalueT6",
    "v" : ""
  }, {
    "s" : 27347,
    "po" : 32796,
    "n" : "TF",
    "v" : "Glis2"
  }, {
    "s" : 27347,
    "po" : 32796,
    "n" : "TG",
    "v" : "Rbms3"
  }, {
    "s" : 27347,
    "po" : 32796,
    "n" : "name",
    "v" : "Glis2 (TR) Rbms3"
  }, {
    "s" : 27347,
    "po" : 32796,
    "n" : "interaction",
    "v" : "transcription regulation"
  }, {
    "s" : 27347,
    "po" : 32796,
    "n" : "corr_T6",
    "v" : "0.49",
    "d" : "double"
  }, {
    "s" : 27347,
    "po" : 32796,
    "n" : "count_T48",
    "v" : ""
  }, {
    "s" : 27347,
    "po" : 32795,
    "n" : "count_T6",
    "v" : ""
  }, {
    "s" : 27347,
    "po" : 32795,
    "n" : "corr",
    "v" : "0.55",
    "d" : "double"
  }, {
    "s" : 27347,
    "po" : 32795,
    "n" : "source",
    "v" : "cellNet"
  }, {
    "s" : 27347,
    "po" : 32795,
    "n" : "type",
    "v" : "all"
  }, {
    "s" : 27347,
    "po" : 32795,
    "n" : "state2",
    "v" : ""
  }, {
    "s" : 27347,
    "po" : 32795,
    "n" : "pvalueT0",
    "v" : ""
  }, {
    "s" : 27347,
    "po" : 32795,
    "n" : "state1",
    "v" : ""
  }, {
    "s" : 27347,
    "po" : 32795,
    "n" : "shared name",
    "v" : "Glis2 (TR) Atp11a"
  }, {
    "s" : 27347,
    "po" : 32795,
    "n" : "gene_target",
    "v" : ""
  }, {
    "s" : 27347,
    "po" : 32795,
    "n" : "pvalueT48",
    "v" : ""
  }, {
    "s" : 27347,
    "po" : 32795,
    "n" : "selected",
    "v" : "false",
    "d" : "boolean"
  }, {
    "s" : 27347,
    "po" : 32795,
    "n" : "count_T0",
    "v" : ""
  }, {
    "s" : 27347,
    "po" : 32795,
    "n" : "corr_T0",
    "v" : "0.55",
    "d" : "double"
  }, {
    "s" : 27347,
    "po" : 32795,
    "n" : "corr_T48",
    "v" : "0.55",
    "d" : "double"
  }, {
    "s" : 27347,
    "po" : 32795,
    "n" : "gene2",
    "v" : ""
  }, {
    "s" : 27347,
    "po" : 32795,
    "n" : "gene1",
    "v" : ""
  }, {
    "s" : 27347,
    "po" : 32795,
    "n" : "is_inhibition",
    "v" : "no"
  }, {
    "s" : 27347,
    "po" : 32795,
    "n" : "pvalueT6",
    "v" : ""
  }, {
    "s" : 27347,
    "po" : 32795,
    "n" : "TF",
    "v" : "Glis2"
  }, {
    "s" : 27347,
    "po" : 32795,
    "n" : "TG",
    "v" : "Atp11a"
  }, {
    "s" : 27347,
    "po" : 32795,
    "n" : "name",
    "v" : "Glis2 (TR) Atp11a"
  }, {
    "s" : 27347,
    "po" : 32795,
    "n" : "interaction",
    "v" : "transcription regulation"
  }, {
    "s" : 27347,
    "po" : 32795,
    "n" : "corr_T6",
    "v" : "0.55",
    "d" : "double"
  }, {
    "s" : 27347,
    "po" : 32795,
    "n" : "count_T48",
    "v" : ""
  }, {
    "s" : 27347,
    "po" : 32794,
    "n" : "count_T6",
    "v" : ""
  }, {
    "s" : 27347,
    "po" : 32794,
    "n" : "corr",
    "v" : "0.52",
    "d" : "double"
  }, {
    "s" : 27347,
    "po" : 32794,
    "n" : "source",
    "v" : "cellNet"
  }, {
    "s" : 27347,
    "po" : 32794,
    "n" : "type",
    "v" : "all"
  }, {
    "s" : 27347,
    "po" : 32794,
    "n" : "state2",
    "v" : ""
  }, {
    "s" : 27347,
    "po" : 32794,
    "n" : "pvalueT0",
    "v" : ""
  }, {
    "s" : 27347,
    "po" : 32794,
    "n" : "state1",
    "v" : ""
  }, {
    "s" : 27347,
    "po" : 32794,
    "n" : "shared name",
    "v" : "Glis2 (TR) Unc5c"
  }, {
    "s" : 27347,
    "po" : 32794,
    "n" : "gene_target",
    "v" : ""
  }, {
    "s" : 27347,
    "po" : 32794,
    "n" : "pvalueT48",
    "v" : ""
  }, {
    "s" : 27347,
    "po" : 32794,
    "n" : "selected",
    "v" : "false",
    "d" : "boolean"
  }, {
    "s" : 27347,
    "po" : 32794,
    "n" : "count_T0",
    "v" : ""
  }, {
    "s" : 27347,
    "po" : 32794,
    "n" : "corr_T0",
    "v" : "0.52",
    "d" : "double"
  }, {
    "s" : 27347,
    "po" : 32794,
    "n" : "corr_T48",
    "v" : "0.52",
    "d" : "double"
  }, {
    "s" : 27347,
    "po" : 32794,
    "n" : "gene2",
    "v" : ""
  }, {
    "s" : 27347,
    "po" : 32794,
    "n" : "gene1",
    "v" : ""
  }, {
    "s" : 27347,
    "po" : 32794,
    "n" : "is_inhibition",
    "v" : "no"
  }, {
    "s" : 27347,
    "po" : 32794,
    "n" : "pvalueT6",
    "v" : ""
  }, {
    "s" : 27347,
    "po" : 32794,
    "n" : "TF",
    "v" : "Glis2"
  }, {
    "s" : 27347,
    "po" : 32794,
    "n" : "TG",
    "v" : "Unc5c"
  }, {
    "s" : 27347,
    "po" : 32794,
    "n" : "name",
    "v" : "Glis2 (TR) Unc5c"
  }, {
    "s" : 27347,
    "po" : 32794,
    "n" : "interaction",
    "v" : "transcription regulation"
  }, {
    "s" : 27347,
    "po" : 32794,
    "n" : "corr_T6",
    "v" : "0.52",
    "d" : "double"
  }, {
    "s" : 27347,
    "po" : 32794,
    "n" : "count_T48",
    "v" : ""
  }, {
    "s" : 27347,
    "po" : 32793,
    "n" : "count_T6",
    "v" : ""
  }, {
    "s" : 27347,
    "po" : 32793,
    "n" : "corr",
    "v" : "0.48",
    "d" : "double"
  }, {
    "s" : 27347,
    "po" : 32793,
    "n" : "source",
    "v" : "cellNet"
  }, {
    "s" : 27347,
    "po" : 32793,
    "n" : "type",
    "v" : "all"
  }, {
    "s" : 27347,
    "po" : 32793,
    "n" : "state2",
    "v" : ""
  }, {
    "s" : 27347,
    "po" : 32793,
    "n" : "pvalueT0",
    "v" : ""
  }, {
    "s" : 27347,
    "po" : 32793,
    "n" : "state1",
    "v" : ""
  }, {
    "s" : 27347,
    "po" : 32793,
    "n" : "shared name",
    "v" : "Glis2 (TR) Ptpn13"
  }, {
    "s" : 27347,
    "po" : 32793,
    "n" : "gene_target",
    "v" : ""
  }, {
    "s" : 27347,
    "po" : 32793,
    "n" : "pvalueT48",
    "v" : ""
  }, {
    "s" : 27347,
    "po" : 32793,
    "n" : "selected",
    "v" : "false",
    "d" : "boolean"
  }, {
    "s" : 27347,
    "po" : 32793,
    "n" : "count_T0",
    "v" : ""
  }, {
    "s" : 27347,
    "po" : 32793,
    "n" : "corr_T0",
    "v" : "0.48",
    "d" : "double"
  }, {
    "s" : 27347,
    "po" : 32793,
    "n" : "corr_T48",
    "v" : "0.48",
    "d" : "double"
  }, {
    "s" : 27347,
    "po" : 32793,
    "n" : "gene2",
    "v" : ""
  }, {
    "s" : 27347,
    "po" : 32793,
    "n" : "gene1",
    "v" : ""
  }, {
    "s" : 27347,
    "po" : 32793,
    "n" : "is_inhibition",
    "v" : "no"
  }, {
    "s" : 27347,
    "po" : 32793,
    "n" : "pvalueT6",
    "v" : ""
  }, {
    "s" : 27347,
    "po" : 32793,
    "n" : "TF",
    "v" : "Glis2"
  }, {
    "s" : 27347,
    "po" : 32793,
    "n" : "TG",
    "v" : "Ptpn13"
  }, {
    "s" : 27347,
    "po" : 32793,
    "n" : "name",
    "v" : "Glis2 (TR) Ptpn13"
  }, {
    "s" : 27347,
    "po" : 32793,
    "n" : "interaction",
    "v" : "transcription regulation"
  }, {
    "s" : 27347,
    "po" : 32793,
    "n" : "corr_T6",
    "v" : "0.48",
    "d" : "double"
  }, {
    "s" : 27347,
    "po" : 32793,
    "n" : "count_T48",
    "v" : ""
  }, {
    "s" : 27347,
    "po" : 32792,
    "n" : "count_T6",
    "v" : ""
  }, {
    "s" : 27347,
    "po" : 32792,
    "n" : "corr",
    "v" : "0.5",
    "d" : "double"
  }, {
    "s" : 27347,
    "po" : 32792,
    "n" : "source",
    "v" : "cellNet"
  }, {
    "s" : 27347,
    "po" : 32792,
    "n" : "type",
    "v" : "all"
  }, {
    "s" : 27347,
    "po" : 32792,
    "n" : "state2",
    "v" : ""
  }, {
    "s" : 27347,
    "po" : 32792,
    "n" : "pvalueT0",
    "v" : ""
  }, {
    "s" : 27347,
    "po" : 32792,
    "n" : "state1",
    "v" : ""
  }, {
    "s" : 27347,
    "po" : 32792,
    "n" : "shared name",
    "v" : "Glis2 (TR) Glis3"
  }, {
    "s" : 27347,
    "po" : 32792,
    "n" : "gene_target",
    "v" : ""
  }, {
    "s" : 27347,
    "po" : 32792,
    "n" : "pvalueT48",
    "v" : ""
  }, {
    "s" : 27347,
    "po" : 32792,
    "n" : "selected",
    "v" : "false",
    "d" : "boolean"
  }, {
    "s" : 27347,
    "po" : 32792,
    "n" : "count_T0",
    "v" : ""
  }, {
    "s" : 27347,
    "po" : 32792,
    "n" : "corr_T0",
    "v" : "0.5",
    "d" : "double"
  }, {
    "s" : 27347,
    "po" : 32792,
    "n" : "corr_T48",
    "v" : "0.5",
    "d" : "double"
  }, {
    "s" : 27347,
    "po" : 32792,
    "n" : "gene2",
    "v" : ""
  }, {
    "s" : 27347,
    "po" : 32792,
    "n" : "gene1",
    "v" : ""
  }, {
    "s" : 27347,
    "po" : 32792,
    "n" : "is_inhibition",
    "v" : "no"
  }, {
    "s" : 27347,
    "po" : 32792,
    "n" : "pvalueT6",
    "v" : ""
  }, {
    "s" : 27347,
    "po" : 32792,
    "n" : "TF",
    "v" : "Glis2"
  }, {
    "s" : 27347,
    "po" : 32792,
    "n" : "TG",
    "v" : "Glis3"
  }, {
    "s" : 27347,
    "po" : 32792,
    "n" : "name",
    "v" : "Glis2 (TR) Glis3"
  }, {
    "s" : 27347,
    "po" : 32792,
    "n" : "interaction",
    "v" : "transcription regulation"
  }, {
    "s" : 27347,
    "po" : 32792,
    "n" : "corr_T6",
    "v" : "0.5",
    "d" : "double"
  }, {
    "s" : 27347,
    "po" : 32792,
    "n" : "count_T48",
    "v" : ""
  }, {
    "s" : 27347,
    "po" : 32791,
    "n" : "count_T6",
    "v" : ""
  }, {
    "s" : 27347,
    "po" : 32791,
    "n" : "corr",
    "v" : "0.49",
    "d" : "double"
  }, {
    "s" : 27347,
    "po" : 32791,
    "n" : "source",
    "v" : "cellNet"
  }, {
    "s" : 27347,
    "po" : 32791,
    "n" : "type",
    "v" : "all"
  }, {
    "s" : 27347,
    "po" : 32791,
    "n" : "state2",
    "v" : ""
  }, {
    "s" : 27347,
    "po" : 32791,
    "n" : "pvalueT0",
    "v" : ""
  }, {
    "s" : 27347,
    "po" : 32791,
    "n" : "state1",
    "v" : ""
  }, {
    "s" : 27347,
    "po" : 32791,
    "n" : "shared name",
    "v" : "Glis2 (TR) Lhfp"
  }, {
    "s" : 27347,
    "po" : 32791,
    "n" : "gene_target",
    "v" : ""
  }, {
    "s" : 27347,
    "po" : 32791,
    "n" : "pvalueT48",
    "v" : ""
  }, {
    "s" : 27347,
    "po" : 32791,
    "n" : "selected",
    "v" : "false",
    "d" : "boolean"
  }, {
    "s" : 27347,
    "po" : 32791,
    "n" : "count_T0",
    "v" : ""
  }, {
    "s" : 27347,
    "po" : 32791,
    "n" : "corr_T0",
    "v" : "0.49",
    "d" : "double"
  }, {
    "s" : 27347,
    "po" : 32791,
    "n" : "corr_T48",
    "v" : "0.49",
    "d" : "double"
  }, {
    "s" : 27347,
    "po" : 32791,
    "n" : "gene2",
    "v" : ""
  }, {
    "s" : 27347,
    "po" : 32791,
    "n" : "gene1",
    "v" : ""
  }, {
    "s" : 27347,
    "po" : 32791,
    "n" : "is_inhibition",
    "v" : "no"
  }, {
    "s" : 27347,
    "po" : 32791,
    "n" : "pvalueT6",
    "v" : ""
  }, {
    "s" : 27347,
    "po" : 32791,
    "n" : "TF",
    "v" : "Glis2"
  }, {
    "s" : 27347,
    "po" : 32791,
    "n" : "TG",
    "v" : "Lhfp"
  }, {
    "s" : 27347,
    "po" : 32791,
    "n" : "name",
    "v" : "Glis2 (TR) Lhfp"
  }, {
    "s" : 27347,
    "po" : 32791,
    "n" : "interaction",
    "v" : "transcription regulation"
  }, {
    "s" : 27347,
    "po" : 32791,
    "n" : "corr_T6",
    "v" : "0.49",
    "d" : "double"
  }, {
    "s" : 27347,
    "po" : 32791,
    "n" : "count_T48",
    "v" : ""
  }, {
    "s" : 27347,
    "po" : 32790,
    "n" : "count_T6",
    "v" : ""
  }, {
    "s" : 27347,
    "po" : 32790,
    "n" : "corr",
    "v" : "0.53",
    "d" : "double"
  }, {
    "s" : 27347,
    "po" : 32790,
    "n" : "source",
    "v" : "cellNet"
  }, {
    "s" : 27347,
    "po" : 32790,
    "n" : "type",
    "v" : "all"
  }, {
    "s" : 27347,
    "po" : 32790,
    "n" : "state2",
    "v" : ""
  }, {
    "s" : 27347,
    "po" : 32790,
    "n" : "pvalueT0",
    "v" : ""
  }, {
    "s" : 27347,
    "po" : 32790,
    "n" : "state1",
    "v" : ""
  }, {
    "s" : 27347,
    "po" : 32790,
    "n" : "shared name",
    "v" : "Glis2 (TR) Gulp1"
  }, {
    "s" : 27347,
    "po" : 32790,
    "n" : "gene_target",
    "v" : ""
  }, {
    "s" : 27347,
    "po" : 32790,
    "n" : "pvalueT48",
    "v" : ""
  }, {
    "s" : 27347,
    "po" : 32790,
    "n" : "selected",
    "v" : "false",
    "d" : "boolean"
  }, {
    "s" : 27347,
    "po" : 32790,
    "n" : "count_T0",
    "v" : ""
  }, {
    "s" : 27347,
    "po" : 32790,
    "n" : "corr_T0",
    "v" : "0.53",
    "d" : "double"
  }, {
    "s" : 27347,
    "po" : 32790,
    "n" : "corr_T48",
    "v" : "0.53",
    "d" : "double"
  }, {
    "s" : 27347,
    "po" : 32790,
    "n" : "gene2",
    "v" : ""
  }, {
    "s" : 27347,
    "po" : 32790,
    "n" : "gene1",
    "v" : ""
  }, {
    "s" : 27347,
    "po" : 32790,
    "n" : "is_inhibition",
    "v" : "no"
  }, {
    "s" : 27347,
    "po" : 32790,
    "n" : "pvalueT6",
    "v" : ""
  }, {
    "s" : 27347,
    "po" : 32790,
    "n" : "TF",
    "v" : "Glis2"
  }, {
    "s" : 27347,
    "po" : 32790,
    "n" : "TG",
    "v" : "Gulp1"
  }, {
    "s" : 27347,
    "po" : 32790,
    "n" : "name",
    "v" : "Glis2 (TR) Gulp1"
  }, {
    "s" : 27347,
    "po" : 32790,
    "n" : "interaction",
    "v" : "transcription regulation"
  }, {
    "s" : 27347,
    "po" : 32790,
    "n" : "corr_T6",
    "v" : "0.53",
    "d" : "double"
  }, {
    "s" : 27347,
    "po" : 32790,
    "n" : "count_T48",
    "v" : ""
  }, {
    "s" : 27347,
    "po" : 32789,
    "n" : "count_T6",
    "v" : "46/34"
  }, {
    "s" : 27347,
    "po" : 32789,
    "n" : "source",
    "v" : ""
  }, {
    "s" : 27347,
    "po" : 32789,
    "n" : "type",
    "v" : ""
  }, {
    "s" : 27347,
    "po" : 32789,
    "n" : "state2",
    "v" : "R,E;E,F;E"
  }, {
    "s" : 27347,
    "po" : 32789,
    "n" : "pvalueT0",
    "v" : ""
  }, {
    "s" : 27347,
    "po" : 32789,
    "n" : "state1",
    "v" : "E;E,F;E"
  }, {
    "s" : 27347,
    "po" : 32789,
    "n" : "shared name",
    "v" : "chr2_27577500 (interacts with) Rxra"
  }, {
    "s" : 27347,
    "po" : 32789,
    "n" : "gene_target",
    "v" : ""
  }, {
    "s" : 27347,
    "po" : 32789,
    "n" : "pvalueT48",
    "v" : ""
  }, {
    "s" : 27347,
    "po" : 32789,
    "n" : "selected",
    "v" : "false",
    "d" : "boolean"
  }, {
    "s" : 27347,
    "po" : 32789,
    "n" : "count_T0",
    "v" : "38/23"
  }, {
    "s" : 27347,
    "po" : 32789,
    "n" : "corr_T0",
    "v" : "1.0",
    "d" : "double"
  }, {
    "s" : 27347,
    "po" : 32789,
    "n" : "corr_T48",
    "v" : "1.0",
    "d" : "double"
  }, {
    "s" : 27347,
    "po" : 32789,
    "n" : "gene2",
    "v" : "enhancer"
  }, {
    "s" : 27347,
    "po" : 32789,
    "n" : "gene1",
    "v" : "Rxra(=;+)"
  }, {
    "s" : 27347,
    "po" : 32789,
    "n" : "is_inhibition",
    "v" : "no"
  }, {
    "s" : 27347,
    "po" : 32789,
    "n" : "pvalueT6",
    "v" : ""
  }, {
    "s" : 27347,
    "po" : 32789,
    "n" : "TF",
    "v" : ""
  }, {
    "s" : 27347,
    "po" : 32789,
    "n" : "TG",
    "v" : ""
  }, {
    "s" : 27347,
    "po" : 32789,
    "n" : "name",
    "v" : "chr2_27577500 (interacts with) Rxra"
  }, {
    "s" : 27347,
    "po" : 32789,
    "n" : "interaction",
    "v" : "interacts with"
  }, {
    "s" : 27347,
    "po" : 32789,
    "n" : "corr_T6",
    "v" : "1.0",
    "d" : "double"
  }, {
    "s" : 27347,
    "po" : 32789,
    "n" : "count_T48",
    "v" : "42/32"
  }, {
    "s" : 27347,
    "po" : 32788,
    "n" : "count_T6",
    "v" : "0/0"
  }, {
    "s" : 27347,
    "po" : 32788,
    "n" : "source",
    "v" : ""
  }, {
    "s" : 27347,
    "po" : 32788,
    "n" : "type",
    "v" : ""
  }, {
    "s" : 27347,
    "po" : 32788,
    "n" : "state2",
    "v" : "E,F;FX,E,F;E,F"
  }, {
    "s" : 27347,
    "po" : 32788,
    "n" : "pvalueT0",
    "v" : ""
  }, {
    "s" : 27347,
    "po" : 32788,
    "n" : "state1",
    "v" : "E;E,F;E"
  }, {
    "s" : 27347,
    "po" : 32788,
    "n" : "shared name",
    "v" : "chr2_27602500 (interacts with) Rxra"
  }, {
    "s" : 27347,
    "po" : 32788,
    "n" : "gene_target",
    "v" : ""
  }, {
    "s" : 27347,
    "po" : 32788,
    "n" : "pvalueT48",
    "v" : ""
  }, {
    "s" : 27347,
    "po" : 32788,
    "n" : "selected",
    "v" : "false",
    "d" : "boolean"
  }, {
    "s" : 27347,
    "po" : 32788,
    "n" : "count_T0",
    "v" : "0/0;18/10"
  }, {
    "s" : 27347,
    "po" : 32788,
    "n" : "corr_T0",
    "v" : "1.0",
    "d" : "double"
  }, {
    "s" : 27347,
    "po" : 32788,
    "n" : "corr_T48",
    "v" : "1.0",
    "d" : "double"
  }, {
    "s" : 27347,
    "po" : 32788,
    "n" : "gene2",
    "v" : "enhancer"
  }, {
    "s" : 27347,
    "po" : 32788,
    "n" : "gene1",
    "v" : "Rxra(=;+)"
  }, {
    "s" : 27347,
    "po" : 32788,
    "n" : "is_inhibition",
    "v" : "no"
  }, {
    "s" : 27347,
    "po" : 32788,
    "n" : "pvalueT6",
    "v" : ""
  }, {
    "s" : 27347,
    "po" : 32788,
    "n" : "TF",
    "v" : ""
  }, {
    "s" : 27347,
    "po" : 32788,
    "n" : "TG",
    "v" : ""
  }, {
    "s" : 27347,
    "po" : 32788,
    "n" : "name",
    "v" : "chr2_27602500 (interacts with) Rxra"
  }, {
    "s" : 27347,
    "po" : 32788,
    "n" : "interaction",
    "v" : "interacts with"
  }, {
    "s" : 27347,
    "po" : 32788,
    "n" : "corr_T6",
    "v" : "0.0",
    "d" : "double"
  }, {
    "s" : 27347,
    "po" : 32788,
    "n" : "count_T48",
    "v" : "19/11"
  }, {
    "s" : 27347,
    "po" : 32787,
    "n" : "count_T6",
    "v" : "53/26"
  }, {
    "s" : 27347,
    "po" : 32787,
    "n" : "source",
    "v" : ""
  }, {
    "s" : 27347,
    "po" : 32787,
    "n" : "type",
    "v" : ""
  }, {
    "s" : 27347,
    "po" : 32787,
    "n" : "state2",
    "v" : "E;E,F;E"
  }, {
    "s" : 27347,
    "po" : 32787,
    "n" : "pvalueT0",
    "v" : ""
  }, {
    "s" : 27347,
    "po" : 32787,
    "n" : "state1",
    "v" : "E;E,F;E,F"
  }, {
    "s" : 27347,
    "po" : 32787,
    "n" : "shared name",
    "v" : "chr2_27557500 (interacts with) Rxra"
  }, {
    "s" : 27347,
    "po" : 32787,
    "n" : "gene_target",
    "v" : ""
  }, {
    "s" : 27347,
    "po" : 32787,
    "n" : "pvalueT48",
    "v" : ""
  }, {
    "s" : 27347,
    "po" : 32787,
    "n" : "selected",
    "v" : "false",
    "d" : "boolean"
  }, {
    "s" : 27347,
    "po" : 32787,
    "n" : "count_T0",
    "v" : "45/57"
  }, {
    "s" : 27347,
    "po" : 32787,
    "n" : "corr_T0",
    "v" : "1.0",
    "d" : "double"
  }, {
    "s" : 27347,
    "po" : 32787,
    "n" : "corr_T48",
    "v" : "1.0",
    "d" : "double"
  }, {
    "s" : 27347,
    "po" : 32787,
    "n" : "gene2",
    "v" : "Rxra(=;+)"
  }, {
    "s" : 27347,
    "po" : 32787,
    "n" : "gene1",
    "v" : "enhancer"
  }, {
    "s" : 27347,
    "po" : 32787,
    "n" : "is_inhibition",
    "v" : "no"
  }, {
    "s" : 27347,
    "po" : 32787,
    "n" : "pvalueT6",
    "v" : ""
  }, {
    "s" : 27347,
    "po" : 32787,
    "n" : "TF",
    "v" : ""
  }, {
    "s" : 27347,
    "po" : 32787,
    "n" : "TG",
    "v" : ""
  }, {
    "s" : 27347,
    "po" : 32787,
    "n" : "name",
    "v" : "chr2_27557500 (interacts with) Rxra"
  }, {
    "s" : 27347,
    "po" : 32787,
    "n" : "interaction",
    "v" : "interacts with"
  }, {
    "s" : 27347,
    "po" : 32787,
    "n" : "corr_T6",
    "v" : "1.0",
    "d" : "double"
  }, {
    "s" : 27347,
    "po" : 32787,
    "n" : "count_T48",
    "v" : "47/24"
  }, {
    "s" : 27347,
    "po" : 32786,
    "n" : "count_T6",
    "v" : "0/0"
  }, {
    "s" : 27347,
    "po" : 32786,
    "n" : "source",
    "v" : ""
  }, {
    "s" : 27347,
    "po" : 32786,
    "n" : "type",
    "v" : ""
  }, {
    "s" : 27347,
    "po" : 32786,
    "n" : "state2",
    "v" : "A,R,E;R;FX,E,F"
  }, {
    "s" : 27347,
    "po" : 32786,
    "n" : "pvalueT0",
    "v" : ""
  }, {
    "s" : 27347,
    "po" : 32786,
    "n" : "state1",
    "v" : "R,F;FX,F;FX,F"
  }, {
    "s" : 27347,
    "po" : 32786,
    "n" : "shared name",
    "v" : "chr6_51122500 (interacts with) Hoxa5"
  }, {
    "s" : 27347,
    "po" : 32786,
    "n" : "gene_target",
    "v" : ""
  }, {
    "s" : 27347,
    "po" : 32786,
    "n" : "pvalueT48",
    "v" : ""
  }, {
    "s" : 27347,
    "po" : 32786,
    "n" : "selected",
    "v" : "false",
    "d" : "boolean"
  }, {
    "s" : 27347,
    "po" : 32786,
    "n" : "count_T0",
    "v" : "4/5"
  }, {
    "s" : 27347,
    "po" : 32786,
    "n" : "corr_T0",
    "v" : "1.0",
    "d" : "double"
  }, {
    "s" : 27347,
    "po" : 32786,
    "n" : "corr_T48",
    "v" : "1.0",
    "d" : "double"
  }, {
    "s" : 27347,
    "po" : 32786,
    "n" : "gene2",
    "v" : "Hoxa5(+;+)"
  }, {
    "s" : 27347,
    "po" : 32786,
    "n" : "gene1",
    "v" : "enhancer"
  }, {
    "s" : 27347,
    "po" : 32786,
    "n" : "is_inhibition",
    "v" : "no"
  }, {
    "s" : 27347,
    "po" : 32786,
    "n" : "pvalueT6",
    "v" : ""
  }, {
    "s" : 27347,
    "po" : 32786,
    "n" : "TF",
    "v" : ""
  }, {
    "s" : 27347,
    "po" : 32786,
    "n" : "TG",
    "v" : ""
  }, {
    "s" : 27347,
    "po" : 32786,
    "n" : "name",
    "v" : "chr6_51122500 (interacts with) Hoxa5"
  }, {
    "s" : 27347,
    "po" : 32786,
    "n" : "interaction",
    "v" : "interacts with"
  }, {
    "s" : 27347,
    "po" : 32786,
    "n" : "corr_T6",
    "v" : "0.0",
    "d" : "double"
  }, {
    "s" : 27347,
    "po" : 32786,
    "n" : "count_T48",
    "v" : "4/5"
  }, {
    "s" : 27347,
    "po" : 32785,
    "n" : "count_T6",
    "v" : "4/3"
  }, {
    "s" : 27347,
    "po" : 32785,
    "n" : "source",
    "v" : ""
  }, {
    "s" : 27347,
    "po" : 32785,
    "n" : "type",
    "v" : ""
  }, {
    "s" : 27347,
    "po" : 32785,
    "n" : "state2",
    "v" : "R;R,E,F;E,F"
  }, {
    "s" : 27347,
    "po" : 32785,
    "n" : "pvalueT0",
    "v" : ""
  }, {
    "s" : 27347,
    "po" : 32785,
    "n" : "state1",
    "v" : "R,F;FX,F;FX,F"
  }, {
    "s" : 27347,
    "po" : 32785,
    "n" : "shared name",
    "v" : "chr6_51122500 (interacts with) Hoxa6"
  }, {
    "s" : 27347,
    "po" : 32785,
    "n" : "gene_target",
    "v" : ""
  }, {
    "s" : 27347,
    "po" : 32785,
    "n" : "pvalueT48",
    "v" : ""
  }, {
    "s" : 27347,
    "po" : 32785,
    "n" : "selected",
    "v" : "false",
    "d" : "boolean"
  }, {
    "s" : 27347,
    "po" : 32785,
    "n" : "count_T0",
    "v" : "3/4"
  }, {
    "s" : 27347,
    "po" : 32785,
    "n" : "corr_T0",
    "v" : "1.0",
    "d" : "double"
  }, {
    "s" : 27347,
    "po" : 32785,
    "n" : "corr_T48",
    "v" : "1.0",
    "d" : "double"
  }, {
    "s" : 27347,
    "po" : 32785,
    "n" : "gene2",
    "v" : "Hoxa6(=;+)"
  }, {
    "s" : 27347,
    "po" : 32785,
    "n" : "gene1",
    "v" : "enhancer"
  }, {
    "s" : 27347,
    "po" : 32785,
    "n" : "is_inhibition",
    "v" : "no"
  }, {
    "s" : 27347,
    "po" : 32785,
    "n" : "pvalueT6",
    "v" : ""
  }, {
    "s" : 27347,
    "po" : 32785,
    "n" : "TF",
    "v" : ""
  }, {
    "s" : 27347,
    "po" : 32785,
    "n" : "TG",
    "v" : ""
  }, {
    "s" : 27347,
    "po" : 32785,
    "n" : "name",
    "v" : "chr6_51122500 (interacts with) Hoxa6"
  }, {
    "s" : 27347,
    "po" : 32785,
    "n" : "interaction",
    "v" : "interacts with"
  }, {
    "s" : 27347,
    "po" : 32785,
    "n" : "corr_T6",
    "v" : "1.0",
    "d" : "double"
  }, {
    "s" : 27347,
    "po" : 32785,
    "n" : "count_T48",
    "v" : "4/3"
  }, {
    "s" : 27347,
    "po" : 32784,
    "n" : "count_T6",
    "v" : "0/0"
  }, {
    "s" : 27347,
    "po" : 32784,
    "n" : "source",
    "v" : ""
  }, {
    "s" : 27347,
    "po" : 32784,
    "n" : "type",
    "v" : ""
  }, {
    "s" : 27347,
    "po" : 32784,
    "n" : "state2",
    "v" : "R;R,E,F;E,F"
  }, {
    "s" : 27347,
    "po" : 32784,
    "n" : "pvalueT0",
    "v" : ""
  }, {
    "s" : 27347,
    "po" : 32784,
    "n" : "state1",
    "v" : "E,F;E,F;E,F"
  }, {
    "s" : 27347,
    "po" : 32784,
    "n" : "shared name",
    "v" : "chr6_51172500 (interacts with) Hoxa6"
  }, {
    "s" : 27347,
    "po" : 32784,
    "n" : "gene_target",
    "v" : ""
  }, {
    "s" : 27347,
    "po" : 32784,
    "n" : "pvalueT48",
    "v" : ""
  }, {
    "s" : 27347,
    "po" : 32784,
    "n" : "selected",
    "v" : "false",
    "d" : "boolean"
  }, {
    "s" : 27347,
    "po" : 32784,
    "n" : "count_T0",
    "v" : "0/0"
  }, {
    "s" : 27347,
    "po" : 32784,
    "n" : "corr_T0",
    "v" : "0.0",
    "d" : "double"
  }, {
    "s" : 27347,
    "po" : 32784,
    "n" : "corr_T48",
    "v" : "1.0",
    "d" : "double"
  }, {
    "s" : 27347,
    "po" : 32784,
    "n" : "gene2",
    "v" : "Hoxa6(=;+)"
  }, {
    "s" : 27347,
    "po" : 32784,
    "n" : "gene1",
    "v" : "enhancer"
  }, {
    "s" : 27347,
    "po" : 32784,
    "n" : "is_inhibition",
    "v" : "no"
  }, {
    "s" : 27347,
    "po" : 32784,
    "n" : "pvalueT6",
    "v" : ""
  }, {
    "s" : 27347,
    "po" : 32784,
    "n" : "TF",
    "v" : ""
  }, {
    "s" : 27347,
    "po" : 32784,
    "n" : "TG",
    "v" : ""
  }, {
    "s" : 27347,
    "po" : 32784,
    "n" : "name",
    "v" : "chr6_51172500 (interacts with) Hoxa6"
  }, {
    "s" : 27347,
    "po" : 32784,
    "n" : "interaction",
    "v" : "interacts with"
  }, {
    "s" : 27347,
    "po" : 32784,
    "n" : "corr_T6",
    "v" : "0.0",
    "d" : "double"
  }, {
    "s" : 27347,
    "po" : 32784,
    "n" : "count_T48",
    "v" : "8/3"
  }, {
    "s" : 27347,
    "po" : 32783,
    "n" : "count_T6",
    "v" : "21/10"
  }, {
    "s" : 27347,
    "po" : 32783,
    "n" : "source",
    "v" : ""
  }, {
    "s" : 27347,
    "po" : 32783,
    "n" : "type",
    "v" : ""
  }, {
    "s" : 27347,
    "po" : 32783,
    "n" : "state2",
    "v" : "A,R,E,F;E,F;FX,P,E,F"
  }, {
    "s" : 27347,
    "po" : 32783,
    "n" : "pvalueT0",
    "v" : ""
  }, {
    "s" : 27347,
    "po" : 32783,
    "n" : "state1",
    "v" : "E,F;F;FX,E,F"
  }, {
    "s" : 27347,
    "po" : 32783,
    "n" : "shared name",
    "v" : "chr2_27507500 (interacts with) Rxra"
  }, {
    "s" : 27347,
    "po" : 32783,
    "n" : "gene_target",
    "v" : ""
  }, {
    "s" : 27347,
    "po" : 32783,
    "n" : "pvalueT48",
    "v" : ""
  }, {
    "s" : 27347,
    "po" : 32783,
    "n" : "selected",
    "v" : "false",
    "d" : "boolean"
  }, {
    "s" : 27347,
    "po" : 32783,
    "n" : "count_T0",
    "v" : "21/13"
  }, {
    "s" : 27347,
    "po" : 32783,
    "n" : "corr_T0",
    "v" : "1.0",
    "d" : "double"
  }, {
    "s" : 27347,
    "po" : 32783,
    "n" : "corr_T48",
    "v" : "1.0",
    "d" : "double"
  }, {
    "s" : 27347,
    "po" : 32783,
    "n" : "gene2",
    "v" : "Rxra(=;+)"
  }, {
    "s" : 27347,
    "po" : 32783,
    "n" : "gene1",
    "v" : "enhancer"
  }, {
    "s" : 27347,
    "po" : 32783,
    "n" : "is_inhibition",
    "v" : "no"
  }, {
    "s" : 27347,
    "po" : 32783,
    "n" : "pvalueT6",
    "v" : ""
  }, {
    "s" : 27347,
    "po" : 32783,
    "n" : "TF",
    "v" : ""
  }, {
    "s" : 27347,
    "po" : 32783,
    "n" : "TG",
    "v" : ""
  }, {
    "s" : 27347,
    "po" : 32783,
    "n" : "name",
    "v" : "chr2_27507500 (interacts with) Rxra"
  }, {
    "s" : 27347,
    "po" : 32783,
    "n" : "interaction",
    "v" : "interacts with"
  }, {
    "s" : 27347,
    "po" : 32783,
    "n" : "corr_T6",
    "v" : "1.0",
    "d" : "double"
  }, {
    "s" : 27347,
    "po" : 32783,
    "n" : "count_T48",
    "v" : "20/12"
  }, {
    "s" : 27347,
    "po" : 32782,
    "n" : "count_T6",
    "v" : "15/9"
  }, {
    "s" : 27347,
    "po" : 32782,
    "n" : "source",
    "v" : ""
  }, {
    "s" : 27347,
    "po" : 32782,
    "n" : "type",
    "v" : ""
  }, {
    "s" : 27347,
    "po" : 32782,
    "n" : "state2",
    "v" : "E,F;F;E,F;E;E,F;E"
  }, {
    "s" : 27347,
    "po" : 32782,
    "n" : "pvalueT0",
    "v" : ""
  }, {
    "s" : 27347,
    "po" : 32782,
    "n" : "state1",
    "v" : "E,F;F;E,F"
  }, {
    "s" : 27347,
    "po" : 32782,
    "n" : "shared name",
    "v" : "chr2_27537500 (interacts with) Rxra"
  }, {
    "s" : 27347,
    "po" : 32782,
    "n" : "gene_target",
    "v" : ""
  }, {
    "s" : 27347,
    "po" : 32782,
    "n" : "pvalueT48",
    "v" : ""
  }, {
    "s" : 27347,
    "po" : 32782,
    "n" : "selected",
    "v" : "false",
    "d" : "boolean"
  }, {
    "s" : 27347,
    "po" : 32782,
    "n" : "count_T0",
    "v" : "19/10"
  }, {
    "s" : 27347,
    "po" : 32782,
    "n" : "corr_T0",
    "v" : "1.0",
    "d" : "double"
  }, {
    "s" : 27347,
    "po" : 32782,
    "n" : "corr_T48",
    "v" : "1.0",
    "d" : "double"
  }, {
    "s" : 27347,
    "po" : 32782,
    "n" : "gene2",
    "v" : "Rxra(=;+)"
  }, {
    "s" : 27347,
    "po" : 32782,
    "n" : "gene1",
    "v" : "enhancer"
  }, {
    "s" : 27347,
    "po" : 32782,
    "n" : "is_inhibition",
    "v" : "no"
  }, {
    "s" : 27347,
    "po" : 32782,
    "n" : "pvalueT6",
    "v" : ""
  }, {
    "s" : 27347,
    "po" : 32782,
    "n" : "TF",
    "v" : ""
  }, {
    "s" : 27347,
    "po" : 32782,
    "n" : "TG",
    "v" : ""
  }, {
    "s" : 27347,
    "po" : 32782,
    "n" : "name",
    "v" : "chr2_27537500 (interacts with) Rxra"
  }, {
    "s" : 27347,
    "po" : 32782,
    "n" : "interaction",
    "v" : "interacts with"
  }, {
    "s" : 27347,
    "po" : 32782,
    "n" : "corr_T6",
    "v" : "1.0",
    "d" : "double"
  }, {
    "s" : 27347,
    "po" : 32782,
    "n" : "count_T48",
    "v" : "17/11"
  }, {
    "s" : 27347,
    "po" : 32781,
    "n" : "count_T6",
    "v" : ""
  }, {
    "s" : 27347,
    "po" : 32781,
    "n" : "corr",
    "v" : "-0.42",
    "d" : "double"
  }, {
    "s" : 27347,
    "po" : 32781,
    "n" : "source",
    "v" : "cellNet"
  }, {
    "s" : 27347,
    "po" : 32781,
    "n" : "type",
    "v" : "all"
  }, {
    "s" : 27347,
    "po" : 32781,
    "n" : "state2",
    "v" : ""
  }, {
    "s" : 27347,
    "po" : 32781,
    "n" : "pvalueT0",
    "v" : ""
  }, {
    "s" : 27347,
    "po" : 32781,
    "n" : "state1",
    "v" : ""
  }, {
    "s" : 27347,
    "po" : 32781,
    "n" : "shared name",
    "v" : "Foxo1 (TR) Gm1673"
  }, {
    "s" : 27347,
    "po" : 32781,
    "n" : "gene_target",
    "v" : ""
  }, {
    "s" : 27347,
    "po" : 32781,
    "n" : "pvalueT48",
    "v" : ""
  }, {
    "s" : 27347,
    "po" : 32781,
    "n" : "selected",
    "v" : "false",
    "d" : "boolean"
  }, {
    "s" : 27347,
    "po" : 32781,
    "n" : "count_T0",
    "v" : ""
  }, {
    "s" : 27347,
    "po" : 32781,
    "n" : "corr_T0",
    "v" : "-0.42",
    "d" : "double"
  }, {
    "s" : 27347,
    "po" : 32781,
    "n" : "corr_T48",
    "v" : "-0.42",
    "d" : "double"
  }, {
    "s" : 27347,
    "po" : 32781,
    "n" : "gene2",
    "v" : ""
  }, {
    "s" : 27347,
    "po" : 32781,
    "n" : "gene1",
    "v" : ""
  }, {
    "s" : 27347,
    "po" : 32781,
    "n" : "is_inhibition",
    "v" : "no"
  }, {
    "s" : 27347,
    "po" : 32781,
    "n" : "pvalueT6",
    "v" : ""
  }, {
    "s" : 27347,
    "po" : 32781,
    "n" : "TF",
    "v" : "Foxo1"
  }, {
    "s" : 27347,
    "po" : 32781,
    "n" : "TG",
    "v" : "Gm1673"
  }, {
    "s" : 27347,
    "po" : 32781,
    "n" : "name",
    "v" : "Foxo1 (TR) Gm1673"
  }, {
    "s" : 27347,
    "po" : 32781,
    "n" : "interaction",
    "v" : "transcription regulation"
  }, {
    "s" : 27347,
    "po" : 32781,
    "n" : "corr_T6",
    "v" : "-0.42",
    "d" : "double"
  }, {
    "s" : 27347,
    "po" : 32781,
    "n" : "count_T48",
    "v" : ""
  }, {
    "s" : 27347,
    "po" : 32780,
    "n" : "count_T6",
    "v" : ""
  }, {
    "s" : 27347,
    "po" : 32780,
    "n" : "corr",
    "v" : "-0.42",
    "d" : "double"
  }, {
    "s" : 27347,
    "po" : 32780,
    "n" : "source",
    "v" : "cellNet"
  }, {
    "s" : 27347,
    "po" : 32780,
    "n" : "type",
    "v" : "all"
  }, {
    "s" : 27347,
    "po" : 32780,
    "n" : "state2",
    "v" : ""
  }, {
    "s" : 27347,
    "po" : 32780,
    "n" : "pvalueT0",
    "v" : ""
  }, {
    "s" : 27347,
    "po" : 32780,
    "n" : "state1",
    "v" : ""
  }, {
    "s" : 27347,
    "po" : 32780,
    "n" : "shared name",
    "v" : "Foxo1 (TR) 6230409E13Rik"
  }, {
    "s" : 27347,
    "po" : 32780,
    "n" : "gene_target",
    "v" : ""
  }, {
    "s" : 27347,
    "po" : 32780,
    "n" : "pvalueT48",
    "v" : ""
  }, {
    "s" : 27347,
    "po" : 32780,
    "n" : "selected",
    "v" : "false",
    "d" : "boolean"
  }, {
    "s" : 27347,
    "po" : 32780,
    "n" : "count_T0",
    "v" : ""
  }, {
    "s" : 27347,
    "po" : 32780,
    "n" : "corr_T0",
    "v" : "-0.42",
    "d" : "double"
  }, {
    "s" : 27347,
    "po" : 32780,
    "n" : "corr_T48",
    "v" : "-0.42",
    "d" : "double"
  }, {
    "s" : 27347,
    "po" : 32780,
    "n" : "gene2",
    "v" : ""
  }, {
    "s" : 27347,
    "po" : 32780,
    "n" : "gene1",
    "v" : ""
  }, {
    "s" : 27347,
    "po" : 32780,
    "n" : "is_inhibition",
    "v" : "no"
  }, {
    "s" : 27347,
    "po" : 32780,
    "n" : "pvalueT6",
    "v" : ""
  }, {
    "s" : 27347,
    "po" : 32780,
    "n" : "TF",
    "v" : "Foxo1"
  }, {
    "s" : 27347,
    "po" : 32780,
    "n" : "TG",
    "v" : "6230409E13Rik"
  }, {
    "s" : 27347,
    "po" : 32780,
    "n" : "name",
    "v" : "Foxo1 (TR) 6230409E13Rik"
  }, {
    "s" : 27347,
    "po" : 32780,
    "n" : "interaction",
    "v" : "transcription regulation"
  }, {
    "s" : 27347,
    "po" : 32780,
    "n" : "corr_T6",
    "v" : "-0.42",
    "d" : "double"
  }, {
    "s" : 27347,
    "po" : 32780,
    "n" : "count_T48",
    "v" : ""
  }, {
    "s" : 27347,
    "po" : 32779,
    "n" : "count_T6",
    "v" : ""
  }, {
    "s" : 27347,
    "po" : 32779,
    "n" : "corr",
    "v" : "0.54",
    "d" : "double"
  }, {
    "s" : 27347,
    "po" : 32779,
    "n" : "source",
    "v" : "cellNet"
  }, {
    "s" : 27347,
    "po" : 32779,
    "n" : "type",
    "v" : "endoderm"
  }, {
    "s" : 27347,
    "po" : 32779,
    "n" : "state2",
    "v" : ""
  }, {
    "s" : 27347,
    "po" : 32779,
    "n" : "pvalueT0",
    "v" : ""
  }, {
    "s" : 27347,
    "po" : 32779,
    "n" : "state1",
    "v" : ""
  }, {
    "s" : 27347,
    "po" : 32779,
    "n" : "shared name",
    "v" : "Foxo1 (TR) Lifr"
  }, {
    "s" : 27347,
    "po" : 32779,
    "n" : "gene_target",
    "v" : ""
  }, {
    "s" : 27347,
    "po" : 32779,
    "n" : "pvalueT48",
    "v" : ""
  }, {
    "s" : 27347,
    "po" : 32779,
    "n" : "selected",
    "v" : "false",
    "d" : "boolean"
  }, {
    "s" : 27347,
    "po" : 32779,
    "n" : "count_T0",
    "v" : ""
  }, {
    "s" : 27347,
    "po" : 32779,
    "n" : "corr_T0",
    "v" : "0.54",
    "d" : "double"
  }, {
    "s" : 27347,
    "po" : 32779,
    "n" : "corr_T48",
    "v" : "0.54",
    "d" : "double"
  }, {
    "s" : 27347,
    "po" : 32779,
    "n" : "gene2",
    "v" : ""
  }, {
    "s" : 27347,
    "po" : 32779,
    "n" : "gene1",
    "v" : ""
  }, {
    "s" : 27347,
    "po" : 32779,
    "n" : "is_inhibition",
    "v" : "yes"
  }, {
    "s" : 27347,
    "po" : 32779,
    "n" : "pvalueT6",
    "v" : ""
  }, {
    "s" : 27347,
    "po" : 32779,
    "n" : "TF",
    "v" : "Foxo1"
  }, {
    "s" : 27347,
    "po" : 32779,
    "n" : "TG",
    "v" : "Lifr"
  }, {
    "s" : 27347,
    "po" : 32779,
    "n" : "name",
    "v" : "Foxo1 (TR) Lifr"
  }, {
    "s" : 27347,
    "po" : 32779,
    "n" : "interaction",
    "v" : "transcription regulation"
  }, {
    "s" : 27347,
    "po" : 32779,
    "n" : "corr_T6",
    "v" : "0.54",
    "d" : "double"
  }, {
    "s" : 27347,
    "po" : 32779,
    "n" : "count_T48",
    "v" : ""
  }, {
    "s" : 27347,
    "po" : 32778,
    "n" : "count_T6",
    "v" : ""
  }, {
    "s" : 27347,
    "po" : 32778,
    "n" : "corr",
    "v" : "-0.54",
    "d" : "double"
  }, {
    "s" : 27347,
    "po" : 32778,
    "n" : "source",
    "v" : "cellNet"
  }, {
    "s" : 27347,
    "po" : 32778,
    "n" : "type",
    "v" : "endoderm"
  }, {
    "s" : 27347,
    "po" : 32778,
    "n" : "state2",
    "v" : ""
  }, {
    "s" : 27347,
    "po" : 32778,
    "n" : "pvalueT0",
    "v" : ""
  }, {
    "s" : 27347,
    "po" : 32778,
    "n" : "state1",
    "v" : ""
  }, {
    "s" : 27347,
    "po" : 32778,
    "n" : "shared name",
    "v" : "Foxo1 (TR) Pmm1"
  }, {
    "s" : 27347,
    "po" : 32778,
    "n" : "gene_target",
    "v" : ""
  }, {
    "s" : 27347,
    "po" : 32778,
    "n" : "pvalueT48",
    "v" : ""
  }, {
    "s" : 27347,
    "po" : 32778,
    "n" : "selected",
    "v" : "false",
    "d" : "boolean"
  }, {
    "s" : 27347,
    "po" : 32778,
    "n" : "count_T0",
    "v" : ""
  }, {
    "s" : 27347,
    "po" : 32778,
    "n" : "corr_T0",
    "v" : "-0.54",
    "d" : "double"
  }, {
    "s" : 27347,
    "po" : 32778,
    "n" : "corr_T48",
    "v" : "-0.54",
    "d" : "double"
  }, {
    "s" : 27347,
    "po" : 32778,
    "n" : "gene2",
    "v" : ""
  }, {
    "s" : 27347,
    "po" : 32778,
    "n" : "gene1",
    "v" : ""
  }, {
    "s" : 27347,
    "po" : 32778,
    "n" : "is_inhibition",
    "v" : "yes"
  }, {
    "s" : 27347,
    "po" : 32778,
    "n" : "pvalueT6",
    "v" : ""
  }, {
    "s" : 27347,
    "po" : 32778,
    "n" : "TF",
    "v" : "Foxo1"
  }, {
    "s" : 27347,
    "po" : 32778,
    "n" : "TG",
    "v" : "Pmm1"
  }, {
    "s" : 27347,
    "po" : 32778,
    "n" : "name",
    "v" : "Foxo1 (TR) Pmm1"
  }, {
    "s" : 27347,
    "po" : 32778,
    "n" : "interaction",
    "v" : "transcription regulation"
  }, {
    "s" : 27347,
    "po" : 32778,
    "n" : "corr_T6",
    "v" : "-0.54",
    "d" : "double"
  }, {
    "s" : 27347,
    "po" : 32778,
    "n" : "count_T48",
    "v" : ""
  }, {
    "s" : 27347,
    "po" : 32777,
    "n" : "count_T6",
    "v" : ""
  }, {
    "s" : 27347,
    "po" : 32777,
    "n" : "corr",
    "v" : "0.68",
    "d" : "double"
  }, {
    "s" : 27347,
    "po" : 32777,
    "n" : "source",
    "v" : "cellNet"
  }, {
    "s" : 27347,
    "po" : 32777,
    "n" : "type",
    "v" : "non-blood"
  }, {
    "s" : 27347,
    "po" : 32777,
    "n" : "state2",
    "v" : ""
  }, {
    "s" : 27347,
    "po" : 32777,
    "n" : "pvalueT0",
    "v" : ""
  }, {
    "s" : 27347,
    "po" : 32777,
    "n" : "state1",
    "v" : ""
  }, {
    "s" : 27347,
    "po" : 32777,
    "n" : "shared name",
    "v" : "Foxo1 (TR) Dgat2"
  }, {
    "s" : 27347,
    "po" : 32777,
    "n" : "gene_target",
    "v" : ""
  }, {
    "s" : 27347,
    "po" : 32777,
    "n" : "pvalueT48",
    "v" : ""
  }, {
    "s" : 27347,
    "po" : 32777,
    "n" : "selected",
    "v" : "false",
    "d" : "boolean"
  }, {
    "s" : 27347,
    "po" : 32777,
    "n" : "count_T0",
    "v" : ""
  }, {
    "s" : 27347,
    "po" : 32777,
    "n" : "corr_T0",
    "v" : "0.68",
    "d" : "double"
  }, {
    "s" : 27347,
    "po" : 32777,
    "n" : "corr_T48",
    "v" : "0.68",
    "d" : "double"
  }, {
    "s" : 27347,
    "po" : 32777,
    "n" : "gene2",
    "v" : ""
  }, {
    "s" : 27347,
    "po" : 32777,
    "n" : "gene1",
    "v" : ""
  }, {
    "s" : 27347,
    "po" : 32777,
    "n" : "is_inhibition",
    "v" : "yes"
  }, {
    "s" : 27347,
    "po" : 32777,
    "n" : "pvalueT6",
    "v" : ""
  }, {
    "s" : 27347,
    "po" : 32777,
    "n" : "TF",
    "v" : "Foxo1"
  }, {
    "s" : 27347,
    "po" : 32777,
    "n" : "TG",
    "v" : "Dgat2"
  }, {
    "s" : 27347,
    "po" : 32777,
    "n" : "name",
    "v" : "Foxo1 (TR) Dgat2"
  }, {
    "s" : 27347,
    "po" : 32777,
    "n" : "interaction",
    "v" : "transcription regulation"
  }, {
    "s" : 27347,
    "po" : 32777,
    "n" : "corr_T6",
    "v" : "0.68",
    "d" : "double"
  }, {
    "s" : 27347,
    "po" : 32777,
    "n" : "count_T48",
    "v" : ""
  }, {
    "s" : 27347,
    "po" : 32776,
    "n" : "count_T6",
    "v" : ""
  }, {
    "s" : 27347,
    "po" : 32776,
    "n" : "corr",
    "v" : "0.68",
    "d" : "double"
  }, {
    "s" : 27347,
    "po" : 32776,
    "n" : "source",
    "v" : "cellNet"
  }, {
    "s" : 27347,
    "po" : 32776,
    "n" : "type",
    "v" : "non-blood"
  }, {
    "s" : 27347,
    "po" : 32776,
    "n" : "state2",
    "v" : ""
  }, {
    "s" : 27347,
    "po" : 32776,
    "n" : "pvalueT0",
    "v" : ""
  }, {
    "s" : 27347,
    "po" : 32776,
    "n" : "state1",
    "v" : ""
  }, {
    "s" : 27347,
    "po" : 32776,
    "n" : "shared name",
    "v" : "Foxo1 (TR) Acsl1"
  }, {
    "s" : 27347,
    "po" : 32776,
    "n" : "gene_target",
    "v" : ""
  }, {
    "s" : 27347,
    "po" : 32776,
    "n" : "pvalueT48",
    "v" : ""
  }, {
    "s" : 27347,
    "po" : 32776,
    "n" : "selected",
    "v" : "false",
    "d" : "boolean"
  }, {
    "s" : 27347,
    "po" : 32776,
    "n" : "count_T0",
    "v" : ""
  }, {
    "s" : 27347,
    "po" : 32776,
    "n" : "corr_T0",
    "v" : "0.68",
    "d" : "double"
  }, {
    "s" : 27347,
    "po" : 32776,
    "n" : "corr_T48",
    "v" : "0.68",
    "d" : "double"
  }, {
    "s" : 27347,
    "po" : 32776,
    "n" : "gene2",
    "v" : ""
  }, {
    "s" : 27347,
    "po" : 32776,
    "n" : "gene1",
    "v" : ""
  }, {
    "s" : 27347,
    "po" : 32776,
    "n" : "is_inhibition",
    "v" : "yes"
  }, {
    "s" : 27347,
    "po" : 32776,
    "n" : "pvalueT6",
    "v" : ""
  }, {
    "s" : 27347,
    "po" : 32776,
    "n" : "TF",
    "v" : "Foxo1"
  }, {
    "s" : 27347,
    "po" : 32776,
    "n" : "TG",
    "v" : "Acsl1"
  }, {
    "s" : 27347,
    "po" : 32776,
    "n" : "name",
    "v" : "Foxo1 (TR) Acsl1"
  }, {
    "s" : 27347,
    "po" : 32776,
    "n" : "interaction",
    "v" : "transcription regulation"
  }, {
    "s" : 27347,
    "po" : 32776,
    "n" : "corr_T6",
    "v" : "0.68",
    "d" : "double"
  }, {
    "s" : 27347,
    "po" : 32776,
    "n" : "count_T48",
    "v" : ""
  }, {
    "s" : 27347,
    "po" : 32775,
    "n" : "count_T6",
    "v" : ""
  }, {
    "s" : 27347,
    "po" : 32775,
    "n" : "corr",
    "v" : "-0.64",
    "d" : "double"
  }, {
    "s" : 27347,
    "po" : 32775,
    "n" : "source",
    "v" : "cellNet"
  }, {
    "s" : 27347,
    "po" : 32775,
    "n" : "type",
    "v" : "non-blood"
  }, {
    "s" : 27347,
    "po" : 32775,
    "n" : "state2",
    "v" : ""
  }, {
    "s" : 27347,
    "po" : 32775,
    "n" : "pvalueT0",
    "v" : ""
  }, {
    "s" : 27347,
    "po" : 32775,
    "n" : "state1",
    "v" : ""
  }, {
    "s" : 27347,
    "po" : 32775,
    "n" : "shared name",
    "v" : "Foxo1 (TR) H2afy2"
  }, {
    "s" : 27347,
    "po" : 32775,
    "n" : "gene_target",
    "v" : ""
  }, {
    "s" : 27347,
    "po" : 32775,
    "n" : "pvalueT48",
    "v" : ""
  }, {
    "s" : 27347,
    "po" : 32775,
    "n" : "selected",
    "v" : "false",
    "d" : "boolean"
  }, {
    "s" : 27347,
    "po" : 32775,
    "n" : "count_T0",
    "v" : ""
  }, {
    "s" : 27347,
    "po" : 32775,
    "n" : "corr_T0",
    "v" : "-0.64",
    "d" : "double"
  }, {
    "s" : 27347,
    "po" : 32775,
    "n" : "corr_T48",
    "v" : "-0.64",
    "d" : "double"
  }, {
    "s" : 27347,
    "po" : 32775,
    "n" : "gene2",
    "v" : ""
  }, {
    "s" : 27347,
    "po" : 32775,
    "n" : "gene1",
    "v" : ""
  }, {
    "s" : 27347,
    "po" : 32775,
    "n" : "is_inhibition",
    "v" : "no"
  }, {
    "s" : 27347,
    "po" : 32775,
    "n" : "pvalueT6",
    "v" : ""
  }, {
    "s" : 27347,
    "po" : 32775,
    "n" : "TF",
    "v" : "Foxo1"
  }, {
    "s" : 27347,
    "po" : 32775,
    "n" : "TG",
    "v" : "H2afy2"
  }, {
    "s" : 27347,
    "po" : 32775,
    "n" : "name",
    "v" : "Foxo1 (TR) H2afy2"
  }, {
    "s" : 27347,
    "po" : 32775,
    "n" : "interaction",
    "v" : "transcription regulation"
  }, {
    "s" : 27347,
    "po" : 32775,
    "n" : "corr_T6",
    "v" : "-0.64",
    "d" : "double"
  }, {
    "s" : 27347,
    "po" : 32775,
    "n" : "count_T48",
    "v" : ""
  }, {
    "s" : 27347,
    "po" : 32774,
    "n" : "count_T6",
    "v" : ""
  }, {
    "s" : 27347,
    "po" : 32774,
    "n" : "corr",
    "v" : "-0.63",
    "d" : "double"
  }, {
    "s" : 27347,
    "po" : 32774,
    "n" : "source",
    "v" : "cellNet"
  }, {
    "s" : 27347,
    "po" : 32774,
    "n" : "type",
    "v" : "all;non-blood"
  }, {
    "s" : 27347,
    "po" : 32774,
    "n" : "state2",
    "v" : ""
  }, {
    "s" : 27347,
    "po" : 32774,
    "n" : "pvalueT0",
    "v" : ""
  }, {
    "s" : 27347,
    "po" : 32774,
    "n" : "state1",
    "v" : ""
  }, {
    "s" : 27347,
    "po" : 32774,
    "n" : "shared name",
    "v" : "Foxo1 (TR) Vash2"
  }, {
    "s" : 27347,
    "po" : 32774,
    "n" : "gene_target",
    "v" : ""
  }, {
    "s" : 27347,
    "po" : 32774,
    "n" : "pvalueT48",
    "v" : ""
  }, {
    "s" : 27347,
    "po" : 32774,
    "n" : "selected",
    "v" : "false",
    "d" : "boolean"
  }, {
    "s" : 27347,
    "po" : 32774,
    "n" : "count_T0",
    "v" : ""
  }, {
    "s" : 27347,
    "po" : 32774,
    "n" : "corr_T0",
    "v" : "-0.63",
    "d" : "double"
  }, {
    "s" : 27347,
    "po" : 32774,
    "n" : "corr_T48",
    "v" : "-0.63",
    "d" : "double"
  }, {
    "s" : 27347,
    "po" : 32774,
    "n" : "gene2",
    "v" : ""
  }, {
    "s" : 27347,
    "po" : 32774,
    "n" : "gene1",
    "v" : ""
  }, {
    "s" : 27347,
    "po" : 32774,
    "n" : "is_inhibition",
    "v" : "no"
  }, {
    "s" : 27347,
    "po" : 32774,
    "n" : "pvalueT6",
    "v" : ""
  }, {
    "s" : 27347,
    "po" : 32774,
    "n" : "TF",
    "v" : "Foxo1"
  }, {
    "s" : 27347,
    "po" : 32774,
    "n" : "TG",
    "v" : "Vash2"
  }, {
    "s" : 27347,
    "po" : 32774,
    "n" : "name",
    "v" : "Foxo1 (TR) Vash2"
  }, {
    "s" : 27347,
    "po" : 32774,
    "n" : "interaction",
    "v" : "transcription regulation"
  }, {
    "s" : 27347,
    "po" : 32774,
    "n" : "corr_T6",
    "v" : "-0.63",
    "d" : "double"
  }, {
    "s" : 27347,
    "po" : 32774,
    "n" : "count_T48",
    "v" : ""
  }, {
    "s" : 27347,
    "po" : 32773,
    "n" : "count_T6",
    "v" : ""
  }, {
    "s" : 27347,
    "po" : 32773,
    "n" : "corr",
    "v" : "-0.73",
    "d" : "double"
  }, {
    "s" : 27347,
    "po" : 32773,
    "n" : "source",
    "v" : "cellNet"
  }, {
    "s" : 27347,
    "po" : 32773,
    "n" : "type",
    "v" : "blood"
  }, {
    "s" : 27347,
    "po" : 32773,
    "n" : "state2",
    "v" : ""
  }, {
    "s" : 27347,
    "po" : 32773,
    "n" : "pvalueT0",
    "v" : ""
  }, {
    "s" : 27347,
    "po" : 32773,
    "n" : "state1",
    "v" : ""
  }, {
    "s" : 27347,
    "po" : 32773,
    "n" : "shared name",
    "v" : "Foxo1 (TR) Zfhx3"
  }, {
    "s" : 27347,
    "po" : 32773,
    "n" : "gene_target",
    "v" : ""
  }, {
    "s" : 27347,
    "po" : 32773,
    "n" : "pvalueT48",
    "v" : ""
  }, {
    "s" : 27347,
    "po" : 32773,
    "n" : "selected",
    "v" : "false",
    "d" : "boolean"
  }, {
    "s" : 27347,
    "po" : 32773,
    "n" : "count_T0",
    "v" : ""
  }, {
    "s" : 27347,
    "po" : 32773,
    "n" : "corr_T0",
    "v" : "-0.73",
    "d" : "double"
  }, {
    "s" : 27347,
    "po" : 32773,
    "n" : "corr_T48",
    "v" : "-0.73",
    "d" : "double"
  }, {
    "s" : 27347,
    "po" : 32773,
    "n" : "gene2",
    "v" : ""
  }, {
    "s" : 27347,
    "po" : 32773,
    "n" : "gene1",
    "v" : ""
  }, {
    "s" : 27347,
    "po" : 32773,
    "n" : "is_inhibition",
    "v" : "no"
  }, {
    "s" : 27347,
    "po" : 32773,
    "n" : "pvalueT6",
    "v" : ""
  }, {
    "s" : 27347,
    "po" : 32773,
    "n" : "TF",
    "v" : "Foxo1"
  }, {
    "s" : 27347,
    "po" : 32773,
    "n" : "TG",
    "v" : "Zfhx3"
  }, {
    "s" : 27347,
    "po" : 32773,
    "n" : "name",
    "v" : "Foxo1 (TR) Zfhx3"
  }, {
    "s" : 27347,
    "po" : 32773,
    "n" : "interaction",
    "v" : "transcription regulation"
  }, {
    "s" : 27347,
    "po" : 32773,
    "n" : "corr_T6",
    "v" : "-0.73",
    "d" : "double"
  }, {
    "s" : 27347,
    "po" : 32773,
    "n" : "count_T48",
    "v" : ""
  }, {
    "s" : 27347,
    "po" : 32772,
    "n" : "count_T6",
    "v" : ""
  }, {
    "s" : 27347,
    "po" : 32772,
    "n" : "corr",
    "v" : "0.74",
    "d" : "double"
  }, {
    "s" : 27347,
    "po" : 32772,
    "n" : "source",
    "v" : "cellNet"
  }, {
    "s" : 27347,
    "po" : 32772,
    "n" : "type",
    "v" : "blood"
  }, {
    "s" : 27347,
    "po" : 32772,
    "n" : "state2",
    "v" : ""
  }, {
    "s" : 27347,
    "po" : 32772,
    "n" : "pvalueT0",
    "v" : ""
  }, {
    "s" : 27347,
    "po" : 32772,
    "n" : "state1",
    "v" : ""
  }, {
    "s" : 27347,
    "po" : 32772,
    "n" : "shared name",
    "v" : "Foxo1 (TR) Cbx7"
  }, {
    "s" : 27347,
    "po" : 32772,
    "n" : "gene_target",
    "v" : ""
  }, {
    "s" : 27347,
    "po" : 32772,
    "n" : "pvalueT48",
    "v" : ""
  }, {
    "s" : 27347,
    "po" : 32772,
    "n" : "selected",
    "v" : "false",
    "d" : "boolean"
  }, {
    "s" : 27347,
    "po" : 32772,
    "n" : "count_T0",
    "v" : ""
  }, {
    "s" : 27347,
    "po" : 32772,
    "n" : "corr_T0",
    "v" : "0.74",
    "d" : "double"
  }, {
    "s" : 27347,
    "po" : 32772,
    "n" : "corr_T48",
    "v" : "0.74",
    "d" : "double"
  }, {
    "s" : 27347,
    "po" : 32772,
    "n" : "gene2",
    "v" : ""
  }, {
    "s" : 27347,
    "po" : 32772,
    "n" : "gene1",
    "v" : ""
  }, {
    "s" : 27347,
    "po" : 32772,
    "n" : "is_inhibition",
    "v" : "yes"
  }, {
    "s" : 27347,
    "po" : 32772,
    "n" : "pvalueT6",
    "v" : ""
  }, {
    "s" : 27347,
    "po" : 32772,
    "n" : "TF",
    "v" : "Foxo1"
  }, {
    "s" : 27347,
    "po" : 32772,
    "n" : "TG",
    "v" : "Cbx7"
  }, {
    "s" : 27347,
    "po" : 32772,
    "n" : "name",
    "v" : "Foxo1 (TR) Cbx7"
  }, {
    "s" : 27347,
    "po" : 32772,
    "n" : "interaction",
    "v" : "transcription regulation"
  }, {
    "s" : 27347,
    "po" : 32772,
    "n" : "corr_T6",
    "v" : "0.74",
    "d" : "double"
  }, {
    "s" : 27347,
    "po" : 32772,
    "n" : "count_T48",
    "v" : ""
  }, {
    "s" : 27347,
    "po" : 32771,
    "n" : "count_T6",
    "v" : ""
  }, {
    "s" : 27347,
    "po" : 32771,
    "n" : "corr",
    "v" : "0.69",
    "d" : "double"
  }, {
    "s" : 27347,
    "po" : 32771,
    "n" : "source",
    "v" : "cellNet"
  }, {
    "s" : 27347,
    "po" : 32771,
    "n" : "type",
    "v" : "non-blood"
  }, {
    "s" : 27347,
    "po" : 32771,
    "n" : "state2",
    "v" : ""
  }, {
    "s" : 27347,
    "po" : 32771,
    "n" : "pvalueT0",
    "v" : ""
  }, {
    "s" : 27347,
    "po" : 32771,
    "n" : "state1",
    "v" : ""
  }, {
    "s" : 27347,
    "po" : 32771,
    "n" : "shared name",
    "v" : "Foxo1 (TR) Bnip3"
  }, {
    "s" : 27347,
    "po" : 32771,
    "n" : "gene_target",
    "v" : ""
  }, {
    "s" : 27347,
    "po" : 32771,
    "n" : "pvalueT48",
    "v" : ""
  }, {
    "s" : 27347,
    "po" : 32771,
    "n" : "selected",
    "v" : "false",
    "d" : "boolean"
  }, {
    "s" : 27347,
    "po" : 32771,
    "n" : "count_T0",
    "v" : ""
  }, {
    "s" : 27347,
    "po" : 32771,
    "n" : "corr_T0",
    "v" : "0.69",
    "d" : "double"
  }, {
    "s" : 27347,
    "po" : 32771,
    "n" : "corr_T48",
    "v" : "0.69",
    "d" : "double"
  }, {
    "s" : 27347,
    "po" : 32771,
    "n" : "gene2",
    "v" : ""
  }, {
    "s" : 27347,
    "po" : 32771,
    "n" : "gene1",
    "v" : ""
  }, {
    "s" : 27347,
    "po" : 32771,
    "n" : "is_inhibition",
    "v" : "yes"
  }, {
    "s" : 27347,
    "po" : 32771,
    "n" : "pvalueT6",
    "v" : ""
  }, {
    "s" : 27347,
    "po" : 32771,
    "n" : "TF",
    "v" : "Foxo1"
  }, {
    "s" : 27347,
    "po" : 32771,
    "n" : "TG",
    "v" : "Bnip3"
  }, {
    "s" : 27347,
    "po" : 32771,
    "n" : "name",
    "v" : "Foxo1 (TR) Bnip3"
  }, {
    "s" : 27347,
    "po" : 32771,
    "n" : "interaction",
    "v" : "transcription regulation"
  }, {
    "s" : 27347,
    "po" : 32771,
    "n" : "corr_T6",
    "v" : "0.69",
    "d" : "double"
  }, {
    "s" : 27347,
    "po" : 32771,
    "n" : "count_T48",
    "v" : ""
  }, {
    "s" : 27347,
    "po" : 32770,
    "n" : "count_T6",
    "v" : ""
  }, {
    "s" : 27347,
    "po" : 32770,
    "n" : "corr",
    "v" : "-0.62",
    "d" : "double"
  }, {
    "s" : 27347,
    "po" : 32770,
    "n" : "source",
    "v" : "cellNet"
  }, {
    "s" : 27347,
    "po" : 32770,
    "n" : "type",
    "v" : "non-blood"
  }, {
    "s" : 27347,
    "po" : 32770,
    "n" : "state2",
    "v" : ""
  }, {
    "s" : 27347,
    "po" : 32770,
    "n" : "pvalueT0",
    "v" : ""
  }, {
    "s" : 27347,
    "po" : 32770,
    "n" : "state1",
    "v" : ""
  }, {
    "s" : 27347,
    "po" : 32770,
    "n" : "shared name",
    "v" : "Foxo1 (TR) Ier5l"
  }, {
    "s" : 27347,
    "po" : 32770,
    "n" : "gene_target",
    "v" : ""
  }, {
    "s" : 27347,
    "po" : 32770,
    "n" : "pvalueT48",
    "v" : ""
  }, {
    "s" : 27347,
    "po" : 32770,
    "n" : "selected",
    "v" : "false",
    "d" : "boolean"
  }, {
    "s" : 27347,
    "po" : 32770,
    "n" : "count_T0",
    "v" : ""
  }, {
    "s" : 27347,
    "po" : 32770,
    "n" : "corr_T0",
    "v" : "-0.62",
    "d" : "double"
  }, {
    "s" : 27347,
    "po" : 32770,
    "n" : "corr_T48",
    "v" : "-0.62",
    "d" : "double"
  }, {
    "s" : 27347,
    "po" : 32770,
    "n" : "gene2",
    "v" : ""
  }, {
    "s" : 27347,
    "po" : 32770,
    "n" : "gene1",
    "v" : ""
  }, {
    "s" : 27347,
    "po" : 32770,
    "n" : "is_inhibition",
    "v" : "no"
  }, {
    "s" : 27347,
    "po" : 32770,
    "n" : "pvalueT6",
    "v" : ""
  }, {
    "s" : 27347,
    "po" : 32770,
    "n" : "TF",
    "v" : "Foxo1"
  }, {
    "s" : 27347,
    "po" : 32770,
    "n" : "TG",
    "v" : "Ier5l"
  }, {
    "s" : 27347,
    "po" : 32770,
    "n" : "name",
    "v" : "Foxo1 (TR) Ier5l"
  }, {
    "s" : 27347,
    "po" : 32770,
    "n" : "interaction",
    "v" : "transcription regulation"
  }, {
    "s" : 27347,
    "po" : 32770,
    "n" : "corr_T6",
    "v" : "-0.62",
    "d" : "double"
  }, {
    "s" : 27347,
    "po" : 32770,
    "n" : "count_T48",
    "v" : ""
  }, {
    "s" : 27347,
    "po" : 32769,
    "n" : "count_T6",
    "v" : ""
  }, {
    "s" : 27347,
    "po" : 32769,
    "n" : "corr",
    "v" : "-0.75",
    "d" : "double"
  }, {
    "s" : 27347,
    "po" : 32769,
    "n" : "source",
    "v" : "cellNet"
  }, {
    "s" : 27347,
    "po" : 32769,
    "n" : "type",
    "v" : "blood"
  }, {
    "s" : 27347,
    "po" : 32769,
    "n" : "state2",
    "v" : ""
  }, {
    "s" : 27347,
    "po" : 32769,
    "n" : "pvalueT0",
    "v" : ""
  }, {
    "s" : 27347,
    "po" : 32769,
    "n" : "state1",
    "v" : ""
  }, {
    "s" : 27347,
    "po" : 32769,
    "n" : "shared name",
    "v" : "Foxo1 (TR) Ifitm2"
  }, {
    "s" : 27347,
    "po" : 32769,
    "n" : "gene_target",
    "v" : ""
  }, {
    "s" : 27347,
    "po" : 32769,
    "n" : "pvalueT48",
    "v" : ""
  }, {
    "s" : 27347,
    "po" : 32769,
    "n" : "selected",
    "v" : "false",
    "d" : "boolean"
  }, {
    "s" : 27347,
    "po" : 32769,
    "n" : "count_T0",
    "v" : ""
  }, {
    "s" : 27347,
    "po" : 32769,
    "n" : "corr_T0",
    "v" : "-0.75",
    "d" : "double"
  }, {
    "s" : 27347,
    "po" : 32769,
    "n" : "corr_T48",
    "v" : "-0.75",
    "d" : "double"
  }, {
    "s" : 27347,
    "po" : 32769,
    "n" : "gene2",
    "v" : ""
  }, {
    "s" : 27347,
    "po" : 32769,
    "n" : "gene1",
    "v" : ""
  }, {
    "s" : 27347,
    "po" : 32769,
    "n" : "is_inhibition",
    "v" : "no"
  }, {
    "s" : 27347,
    "po" : 32769,
    "n" : "pvalueT6",
    "v" : ""
  }, {
    "s" : 27347,
    "po" : 32769,
    "n" : "TF",
    "v" : "Foxo1"
  }, {
    "s" : 27347,
    "po" : 32769,
    "n" : "TG",
    "v" : "Ifitm2"
  }, {
    "s" : 27347,
    "po" : 32769,
    "n" : "name",
    "v" : "Foxo1 (TR) Ifitm2"
  }, {
    "s" : 27347,
    "po" : 32769,
    "n" : "interaction",
    "v" : "transcription regulation"
  }, {
    "s" : 27347,
    "po" : 32769,
    "n" : "corr_T6",
    "v" : "-0.75",
    "d" : "double"
  }, {
    "s" : 27347,
    "po" : 32769,
    "n" : "count_T48",
    "v" : ""
  }, {
    "s" : 27347,
    "po" : 32768,
    "n" : "count_T6",
    "v" : ""
  }, {
    "s" : 27347,
    "po" : 32768,
    "n" : "corr",
    "v" : "-0.75",
    "d" : "double"
  }, {
    "s" : 27347,
    "po" : 32768,
    "n" : "source",
    "v" : "cellNet"
  }, {
    "s" : 27347,
    "po" : 32768,
    "n" : "type",
    "v" : "blood"
  }, {
    "s" : 27347,
    "po" : 32768,
    "n" : "state2",
    "v" : ""
  }, {
    "s" : 27347,
    "po" : 32768,
    "n" : "pvalueT0",
    "v" : ""
  }, {
    "s" : 27347,
    "po" : 32768,
    "n" : "state1",
    "v" : ""
  }, {
    "s" : 27347,
    "po" : 32768,
    "n" : "shared name",
    "v" : "Foxo1 (TR) Creg1"
  }, {
    "s" : 27347,
    "po" : 32768,
    "n" : "gene_target",
    "v" : ""
  }, {
    "s" : 27347,
    "po" : 32768,
    "n" : "pvalueT48",
    "v" : ""
  }, {
    "s" : 27347,
    "po" : 32768,
    "n" : "selected",
    "v" : "false",
    "d" : "boolean"
  }, {
    "s" : 27347,
    "po" : 32768,
    "n" : "count_T0",
    "v" : ""
  }, {
    "s" : 27347,
    "po" : 32768,
    "n" : "corr_T0",
    "v" : "-0.75",
    "d" : "double"
  }, {
    "s" : 27347,
    "po" : 32768,
    "n" : "corr_T48",
    "v" : "-0.75",
    "d" : "double"
  }, {
    "s" : 27347,
    "po" : 32768,
    "n" : "gene2",
    "v" : ""
  }, {
    "s" : 27347,
    "po" : 32768,
    "n" : "gene1",
    "v" : ""
  }, {
    "s" : 27347,
    "po" : 32768,
    "n" : "is_inhibition",
    "v" : "no"
  }, {
    "s" : 27347,
    "po" : 32768,
    "n" : "pvalueT6",
    "v" : ""
  }, {
    "s" : 27347,
    "po" : 32768,
    "n" : "TF",
    "v" : "Foxo1"
  }, {
    "s" : 27347,
    "po" : 32768,
    "n" : "TG",
    "v" : "Creg1"
  }, {
    "s" : 27347,
    "po" : 32768,
    "n" : "name",
    "v" : "Foxo1 (TR) Creg1"
  }, {
    "s" : 27347,
    "po" : 32768,
    "n" : "interaction",
    "v" : "transcription regulation"
  }, {
    "s" : 27347,
    "po" : 32768,
    "n" : "corr_T6",
    "v" : "-0.75",
    "d" : "double"
  }, {
    "s" : 27347,
    "po" : 32768,
    "n" : "count_T48",
    "v" : ""
  }, {
    "s" : 27347,
    "po" : 32767,
    "n" : "count_T6",
    "v" : ""
  }, {
    "s" : 27347,
    "po" : 32767,
    "n" : "corr",
    "v" : "-0.72",
    "d" : "double"
  }, {
    "s" : 27347,
    "po" : 32767,
    "n" : "source",
    "v" : "cellNet"
  }, {
    "s" : 27347,
    "po" : 32767,
    "n" : "type",
    "v" : "blood"
  }, {
    "s" : 27347,
    "po" : 32767,
    "n" : "state2",
    "v" : ""
  }, {
    "s" : 27347,
    "po" : 32767,
    "n" : "pvalueT0",
    "v" : ""
  }, {
    "s" : 27347,
    "po" : 32767,
    "n" : "state1",
    "v" : ""
  }, {
    "s" : 27347,
    "po" : 32767,
    "n" : "shared name",
    "v" : "Foxo1 (TR) Ier3"
  }, {
    "s" : 27347,
    "po" : 32767,
    "n" : "gene_target",
    "v" : ""
  }, {
    "s" : 27347,
    "po" : 32767,
    "n" : "pvalueT48",
    "v" : ""
  }, {
    "s" : 27347,
    "po" : 32767,
    "n" : "selected",
    "v" : "false",
    "d" : "boolean"
  }, {
    "s" : 27347,
    "po" : 32767,
    "n" : "count_T0",
    "v" : ""
  }, {
    "s" : 27347,
    "po" : 32767,
    "n" : "corr_T0",
    "v" : "-0.72",
    "d" : "double"
  }, {
    "s" : 27347,
    "po" : 32767,
    "n" : "corr_T48",
    "v" : "-0.72",
    "d" : "double"
  }, {
    "s" : 27347,
    "po" : 32767,
    "n" : "gene2",
    "v" : ""
  }, {
    "s" : 27347,
    "po" : 32767,
    "n" : "gene1",
    "v" : ""
  }, {
    "s" : 27347,
    "po" : 32767,
    "n" : "is_inhibition",
    "v" : "yes"
  }, {
    "s" : 27347,
    "po" : 32767,
    "n" : "pvalueT6",
    "v" : ""
  }, {
    "s" : 27347,
    "po" : 32767,
    "n" : "TF",
    "v" : "Foxo1"
  }, {
    "s" : 27347,
    "po" : 32767,
    "n" : "TG",
    "v" : "Ier3"
  }, {
    "s" : 27347,
    "po" : 32767,
    "n" : "name",
    "v" : "Foxo1 (TR) Ier3"
  }, {
    "s" : 27347,
    "po" : 32767,
    "n" : "interaction",
    "v" : "transcription regulation"
  }, {
    "s" : 27347,
    "po" : 32767,
    "n" : "corr_T6",
    "v" : "-0.72",
    "d" : "double"
  }, {
    "s" : 27347,
    "po" : 32767,
    "n" : "count_T48",
    "v" : ""
  }, {
    "s" : 27347,
    "po" : 32766,
    "n" : "count_T6",
    "v" : ""
  }, {
    "s" : 27347,
    "po" : 32766,
    "n" : "corr",
    "v" : "0.47",
    "d" : "double"
  }, {
    "s" : 27347,
    "po" : 32766,
    "n" : "source",
    "v" : "cellNet"
  }, {
    "s" : 27347,
    "po" : 32766,
    "n" : "type",
    "v" : "all;blood"
  }, {
    "s" : 27347,
    "po" : 32766,
    "n" : "state2",
    "v" : ""
  }, {
    "s" : 27347,
    "po" : 32766,
    "n" : "pvalueT0",
    "v" : ""
  }, {
    "s" : 27347,
    "po" : 32766,
    "n" : "state1",
    "v" : ""
  }, {
    "s" : 27347,
    "po" : 32766,
    "n" : "shared name",
    "v" : "Foxo1 (TR) Dgka"
  }, {
    "s" : 27347,
    "po" : 32766,
    "n" : "gene_target",
    "v" : ""
  }, {
    "s" : 27347,
    "po" : 32766,
    "n" : "pvalueT48",
    "v" : ""
  }, {
    "s" : 27347,
    "po" : 32766,
    "n" : "selected",
    "v" : "false",
    "d" : "boolean"
  }, {
    "s" : 27347,
    "po" : 32766,
    "n" : "count_T0",
    "v" : ""
  }, {
    "s" : 27347,
    "po" : 32766,
    "n" : "corr_T0",
    "v" : "0.47",
    "d" : "double"
  }, {
    "s" : 27347,
    "po" : 32766,
    "n" : "corr_T48",
    "v" : "0.47",
    "d" : "double"
  }, {
    "s" : 27347,
    "po" : 32766,
    "n" : "gene2",
    "v" : ""
  }, {
    "s" : 27347,
    "po" : 32766,
    "n" : "gene1",
    "v" : ""
  }, {
    "s" : 27347,
    "po" : 32766,
    "n" : "is_inhibition",
    "v" : "yes"
  }, {
    "s" : 27347,
    "po" : 32766,
    "n" : "pvalueT6",
    "v" : ""
  }, {
    "s" : 27347,
    "po" : 32766,
    "n" : "TF",
    "v" : "Foxo1"
  }, {
    "s" : 27347,
    "po" : 32766,
    "n" : "TG",
    "v" : "Dgka"
  }, {
    "s" : 27347,
    "po" : 32766,
    "n" : "name",
    "v" : "Foxo1 (TR) Dgka"
  }, {
    "s" : 27347,
    "po" : 32766,
    "n" : "interaction",
    "v" : "transcription regulation"
  }, {
    "s" : 27347,
    "po" : 32766,
    "n" : "corr_T6",
    "v" : "0.47",
    "d" : "double"
  }, {
    "s" : 27347,
    "po" : 32766,
    "n" : "count_T48",
    "v" : ""
  }, {
    "s" : 27347,
    "po" : 32765,
    "n" : "count_T6",
    "v" : ""
  }, {
    "s" : 27347,
    "po" : 32765,
    "n" : "corr",
    "v" : "-0.77",
    "d" : "double"
  }, {
    "s" : 27347,
    "po" : 32765,
    "n" : "source",
    "v" : "cellNet"
  }, {
    "s" : 27347,
    "po" : 32765,
    "n" : "type",
    "v" : "blood"
  }, {
    "s" : 27347,
    "po" : 32765,
    "n" : "state2",
    "v" : ""
  }, {
    "s" : 27347,
    "po" : 32765,
    "n" : "pvalueT0",
    "v" : ""
  }, {
    "s" : 27347,
    "po" : 32765,
    "n" : "state1",
    "v" : ""
  }, {
    "s" : 27347,
    "po" : 32765,
    "n" : "shared name",
    "v" : "Foxo1 (TR) Hmga2"
  }, {
    "s" : 27347,
    "po" : 32765,
    "n" : "gene_target",
    "v" : ""
  }, {
    "s" : 27347,
    "po" : 32765,
    "n" : "pvalueT48",
    "v" : ""
  }, {
    "s" : 27347,
    "po" : 32765,
    "n" : "selected",
    "v" : "false",
    "d" : "boolean"
  }, {
    "s" : 27347,
    "po" : 32765,
    "n" : "count_T0",
    "v" : ""
  }, {
    "s" : 27347,
    "po" : 32765,
    "n" : "corr_T0",
    "v" : "-0.77",
    "d" : "double"
  }, {
    "s" : 27347,
    "po" : 32765,
    "n" : "corr_T48",
    "v" : "-0.77",
    "d" : "double"
  }, {
    "s" : 27347,
    "po" : 32765,
    "n" : "gene2",
    "v" : ""
  }, {
    "s" : 27347,
    "po" : 32765,
    "n" : "gene1",
    "v" : ""
  }, {
    "s" : 27347,
    "po" : 32765,
    "n" : "is_inhibition",
    "v" : "no"
  }, {
    "s" : 27347,
    "po" : 32765,
    "n" : "pvalueT6",
    "v" : ""
  }, {
    "s" : 27347,
    "po" : 32765,
    "n" : "TF",
    "v" : "Foxo1"
  }, {
    "s" : 27347,
    "po" : 32765,
    "n" : "TG",
    "v" : "Hmga2"
  }, {
    "s" : 27347,
    "po" : 32765,
    "n" : "name",
    "v" : "Foxo1 (TR) Hmga2"
  }, {
    "s" : 27347,
    "po" : 32765,
    "n" : "interaction",
    "v" : "transcription regulation"
  }, {
    "s" : 27347,
    "po" : 32765,
    "n" : "corr_T6",
    "v" : "-0.77",
    "d" : "double"
  }, {
    "s" : 27347,
    "po" : 32765,
    "n" : "count_T48",
    "v" : ""
  }, {
    "s" : 27347,
    "po" : 32764,
    "n" : "count_T6",
    "v" : ""
  }, {
    "s" : 27347,
    "po" : 32764,
    "n" : "corr",
    "v" : "0.82",
    "d" : "double"
  }, {
    "s" : 27347,
    "po" : 32764,
    "n" : "source",
    "v" : "cellNet"
  }, {
    "s" : 27347,
    "po" : 32764,
    "n" : "type",
    "v" : "blood"
  }, {
    "s" : 27347,
    "po" : 32764,
    "n" : "state2",
    "v" : ""
  }, {
    "s" : 27347,
    "po" : 32764,
    "n" : "pvalueT0",
    "v" : ""
  }, {
    "s" : 27347,
    "po" : 32764,
    "n" : "state1",
    "v" : ""
  }, {
    "s" : 27347,
    "po" : 32764,
    "n" : "shared name",
    "v" : "Foxo1 (TR) Ppp1r16b"
  }, {
    "s" : 27347,
    "po" : 32764,
    "n" : "gene_target",
    "v" : ""
  }, {
    "s" : 27347,
    "po" : 32764,
    "n" : "pvalueT48",
    "v" : ""
  }, {
    "s" : 27347,
    "po" : 32764,
    "n" : "selected",
    "v" : "false",
    "d" : "boolean"
  }, {
    "s" : 27347,
    "po" : 32764,
    "n" : "count_T0",
    "v" : ""
  }, {
    "s" : 27347,
    "po" : 32764,
    "n" : "corr_T0",
    "v" : "0.82",
    "d" : "double"
  }, {
    "s" : 27347,
    "po" : 32764,
    "n" : "corr_T48",
    "v" : "0.82",
    "d" : "double"
  }, {
    "s" : 27347,
    "po" : 32764,
    "n" : "gene2",
    "v" : ""
  }, {
    "s" : 27347,
    "po" : 32764,
    "n" : "gene1",
    "v" : ""
  }, {
    "s" : 27347,
    "po" : 32764,
    "n" : "is_inhibition",
    "v" : "yes"
  }, {
    "s" : 27347,
    "po" : 32764,
    "n" : "pvalueT6",
    "v" : ""
  }, {
    "s" : 27347,
    "po" : 32764,
    "n" : "TF",
    "v" : "Foxo1"
  }, {
    "s" : 27347,
    "po" : 32764,
    "n" : "TG",
    "v" : "Ppp1r16b"
  }, {
    "s" : 27347,
    "po" : 32764,
    "n" : "name",
    "v" : "Foxo1 (TR) Ppp1r16b"
  }, {
    "s" : 27347,
    "po" : 32764,
    "n" : "interaction",
    "v" : "transcription regulation"
  }, {
    "s" : 27347,
    "po" : 32764,
    "n" : "corr_T6",
    "v" : "0.82",
    "d" : "double"
  }, {
    "s" : 27347,
    "po" : 32764,
    "n" : "count_T48",
    "v" : ""
  }, {
    "s" : 27347,
    "po" : 32763,
    "n" : "count_T6",
    "v" : ""
  }, {
    "s" : 27347,
    "po" : 32763,
    "n" : "corr",
    "v" : "0.67",
    "d" : "double"
  }, {
    "s" : 27347,
    "po" : 32763,
    "n" : "source",
    "v" : "cellNet"
  }, {
    "s" : 27347,
    "po" : 32763,
    "n" : "type",
    "v" : "blood;non-blood"
  }, {
    "s" : 27347,
    "po" : 32763,
    "n" : "state2",
    "v" : ""
  }, {
    "s" : 27347,
    "po" : 32763,
    "n" : "pvalueT0",
    "v" : ""
  }, {
    "s" : 27347,
    "po" : 32763,
    "n" : "state1",
    "v" : ""
  }, {
    "s" : 27347,
    "po" : 32763,
    "n" : "shared name",
    "v" : "Foxo1 (TR) Retsat"
  }, {
    "s" : 27347,
    "po" : 32763,
    "n" : "gene_target",
    "v" : ""
  }, {
    "s" : 27347,
    "po" : 32763,
    "n" : "pvalueT48",
    "v" : ""
  }, {
    "s" : 27347,
    "po" : 32763,
    "n" : "selected",
    "v" : "false",
    "d" : "boolean"
  }, {
    "s" : 27347,
    "po" : 32763,
    "n" : "count_T0",
    "v" : ""
  }, {
    "s" : 27347,
    "po" : 32763,
    "n" : "corr_T0",
    "v" : "0.67",
    "d" : "double"
  }, {
    "s" : 27347,
    "po" : 32763,
    "n" : "corr_T48",
    "v" : "0.67",
    "d" : "double"
  }, {
    "s" : 27347,
    "po" : 32763,
    "n" : "gene2",
    "v" : ""
  }, {
    "s" : 27347,
    "po" : 32763,
    "n" : "gene1",
    "v" : ""
  }, {
    "s" : 27347,
    "po" : 32763,
    "n" : "is_inhibition",
    "v" : "yes"
  }, {
    "s" : 27347,
    "po" : 32763,
    "n" : "pvalueT6",
    "v" : ""
  }, {
    "s" : 27347,
    "po" : 32763,
    "n" : "TF",
    "v" : "Foxo1"
  }, {
    "s" : 27347,
    "po" : 32763,
    "n" : "TG",
    "v" : "Retsat"
  }, {
    "s" : 27347,
    "po" : 32763,
    "n" : "name",
    "v" : "Foxo1 (TR) Retsat"
  }, {
    "s" : 27347,
    "po" : 32763,
    "n" : "interaction",
    "v" : "transcription regulation"
  }, {
    "s" : 27347,
    "po" : 32763,
    "n" : "corr_T6",
    "v" : "0.67",
    "d" : "double"
  }, {
    "s" : 27347,
    "po" : 32763,
    "n" : "count_T48",
    "v" : ""
  }, {
    "s" : 27347,
    "po" : 32762,
    "n" : "count_T6",
    "v" : ""
  }, {
    "s" : 27347,
    "po" : 32762,
    "n" : "corr",
    "v" : "0.65",
    "d" : "double"
  }, {
    "s" : 27347,
    "po" : 32762,
    "n" : "source",
    "v" : "cellNet"
  }, {
    "s" : 27347,
    "po" : 32762,
    "n" : "type",
    "v" : "non-blood"
  }, {
    "s" : 27347,
    "po" : 32762,
    "n" : "state2",
    "v" : ""
  }, {
    "s" : 27347,
    "po" : 32762,
    "n" : "pvalueT0",
    "v" : ""
  }, {
    "s" : 27347,
    "po" : 32762,
    "n" : "state1",
    "v" : ""
  }, {
    "s" : 27347,
    "po" : 32762,
    "n" : "shared name",
    "v" : "Foxo1 (TR) Agpat9"
  }, {
    "s" : 27347,
    "po" : 32762,
    "n" : "gene_target",
    "v" : ""
  }, {
    "s" : 27347,
    "po" : 32762,
    "n" : "pvalueT48",
    "v" : ""
  }, {
    "s" : 27347,
    "po" : 32762,
    "n" : "selected",
    "v" : "false",
    "d" : "boolean"
  }, {
    "s" : 27347,
    "po" : 32762,
    "n" : "count_T0",
    "v" : ""
  }, {
    "s" : 27347,
    "po" : 32762,
    "n" : "corr_T0",
    "v" : "0.65",
    "d" : "double"
  }, {
    "s" : 27347,
    "po" : 32762,
    "n" : "corr_T48",
    "v" : "0.65",
    "d" : "double"
  }, {
    "s" : 27347,
    "po" : 32762,
    "n" : "gene2",
    "v" : ""
  }, {
    "s" : 27347,
    "po" : 32762,
    "n" : "gene1",
    "v" : ""
  }, {
    "s" : 27347,
    "po" : 32762,
    "n" : "is_inhibition",
    "v" : "yes"
  }, {
    "s" : 27347,
    "po" : 32762,
    "n" : "pvalueT6",
    "v" : ""
  }, {
    "s" : 27347,
    "po" : 32762,
    "n" : "TF",
    "v" : "Foxo1"
  }, {
    "s" : 27347,
    "po" : 32762,
    "n" : "TG",
    "v" : "Agpat9"
  }, {
    "s" : 27347,
    "po" : 32762,
    "n" : "name",
    "v" : "Foxo1 (TR) Agpat9"
  }, {
    "s" : 27347,
    "po" : 32762,
    "n" : "interaction",
    "v" : "transcription regulation"
  }, {
    "s" : 27347,
    "po" : 32762,
    "n" : "corr_T6",
    "v" : "0.65",
    "d" : "double"
  }, {
    "s" : 27347,
    "po" : 32762,
    "n" : "count_T48",
    "v" : ""
  }, {
    "s" : 27347,
    "po" : 32761,
    "n" : "count_T6",
    "v" : ""
  }, {
    "s" : 27347,
    "po" : 32761,
    "n" : "corr",
    "v" : "-0.44",
    "d" : "double"
  }, {
    "s" : 27347,
    "po" : 32761,
    "n" : "source",
    "v" : "cellNet"
  }, {
    "s" : 27347,
    "po" : 32761,
    "n" : "type",
    "v" : "all;blood"
  }, {
    "s" : 27347,
    "po" : 32761,
    "n" : "state2",
    "v" : ""
  }, {
    "s" : 27347,
    "po" : 32761,
    "n" : "pvalueT0",
    "v" : ""
  }, {
    "s" : 27347,
    "po" : 32761,
    "n" : "state1",
    "v" : ""
  }, {
    "s" : 27347,
    "po" : 32761,
    "n" : "shared name",
    "v" : "Foxo1 (TR) Snx24"
  }, {
    "s" : 27347,
    "po" : 32761,
    "n" : "gene_target",
    "v" : ""
  }, {
    "s" : 27347,
    "po" : 32761,
    "n" : "pvalueT48",
    "v" : ""
  }, {
    "s" : 27347,
    "po" : 32761,
    "n" : "selected",
    "v" : "false",
    "d" : "boolean"
  }, {
    "s" : 27347,
    "po" : 32761,
    "n" : "count_T0",
    "v" : ""
  }, {
    "s" : 27347,
    "po" : 32761,
    "n" : "corr_T0",
    "v" : "-0.44",
    "d" : "double"
  }, {
    "s" : 27347,
    "po" : 32761,
    "n" : "corr_T48",
    "v" : "-0.44",
    "d" : "double"
  }, {
    "s" : 27347,
    "po" : 32761,
    "n" : "gene2",
    "v" : ""
  }, {
    "s" : 27347,
    "po" : 32761,
    "n" : "gene1",
    "v" : ""
  }, {
    "s" : 27347,
    "po" : 32761,
    "n" : "is_inhibition",
    "v" : "no"
  }, {
    "s" : 27347,
    "po" : 32761,
    "n" : "pvalueT6",
    "v" : ""
  }, {
    "s" : 27347,
    "po" : 32761,
    "n" : "TF",
    "v" : "Foxo1"
  }, {
    "s" : 27347,
    "po" : 32761,
    "n" : "TG",
    "v" : "Snx24"
  }, {
    "s" : 27347,
    "po" : 32761,
    "n" : "name",
    "v" : "Foxo1 (TR) Snx24"
  }, {
    "s" : 27347,
    "po" : 32761,
    "n" : "interaction",
    "v" : "transcription regulation"
  }, {
    "s" : 27347,
    "po" : 32761,
    "n" : "corr_T6",
    "v" : "-0.44",
    "d" : "double"
  }, {
    "s" : 27347,
    "po" : 32761,
    "n" : "count_T48",
    "v" : ""
  }, {
    "s" : 27347,
    "po" : 32760,
    "n" : "count_T6",
    "v" : ""
  }, {
    "s" : 27347,
    "po" : 32760,
    "n" : "corr",
    "v" : "-0.8",
    "d" : "double"
  }, {
    "s" : 27347,
    "po" : 32760,
    "n" : "source",
    "v" : "cellNet"
  }, {
    "s" : 27347,
    "po" : 32760,
    "n" : "type",
    "v" : "all;blood"
  }, {
    "s" : 27347,
    "po" : 32760,
    "n" : "state2",
    "v" : ""
  }, {
    "s" : 27347,
    "po" : 32760,
    "n" : "pvalueT0",
    "v" : ""
  }, {
    "s" : 27347,
    "po" : 32760,
    "n" : "state1",
    "v" : ""
  }, {
    "s" : 27347,
    "po" : 32760,
    "n" : "shared name",
    "v" : "Foxo1 (TR) Scamp1"
  }, {
    "s" : 27347,
    "po" : 32760,
    "n" : "gene_target",
    "v" : ""
  }, {
    "s" : 27347,
    "po" : 32760,
    "n" : "pvalueT48",
    "v" : ""
  }, {
    "s" : 27347,
    "po" : 32760,
    "n" : "selected",
    "v" : "false",
    "d" : "boolean"
  }, {
    "s" : 27347,
    "po" : 32760,
    "n" : "count_T0",
    "v" : ""
  }, {
    "s" : 27347,
    "po" : 32760,
    "n" : "corr_T0",
    "v" : "-0.8",
    "d" : "double"
  }, {
    "s" : 27347,
    "po" : 32760,
    "n" : "corr_T48",
    "v" : "-0.8",
    "d" : "double"
  }, {
    "s" : 27347,
    "po" : 32760,
    "n" : "gene2",
    "v" : ""
  }, {
    "s" : 27347,
    "po" : 32760,
    "n" : "gene1",
    "v" : ""
  }, {
    "s" : 27347,
    "po" : 32760,
    "n" : "is_inhibition",
    "v" : "yes"
  }, {
    "s" : 27347,
    "po" : 32760,
    "n" : "pvalueT6",
    "v" : ""
  }, {
    "s" : 27347,
    "po" : 32760,
    "n" : "TF",
    "v" : "Foxo1"
  }, {
    "s" : 27347,
    "po" : 32760,
    "n" : "TG",
    "v" : "Scamp1"
  }, {
    "s" : 27347,
    "po" : 32760,
    "n" : "name",
    "v" : "Foxo1 (TR) Scamp1"
  }, {
    "s" : 27347,
    "po" : 32760,
    "n" : "interaction",
    "v" : "transcription regulation"
  }, {
    "s" : 27347,
    "po" : 32760,
    "n" : "corr_T6",
    "v" : "-0.8",
    "d" : "double"
  }, {
    "s" : 27347,
    "po" : 32760,
    "n" : "count_T48",
    "v" : ""
  }, {
    "s" : 27347,
    "po" : 32759,
    "n" : "count_T6",
    "v" : ""
  }, {
    "s" : 27347,
    "po" : 32759,
    "n" : "corr",
    "v" : "-0.43",
    "d" : "double"
  }, {
    "s" : 27347,
    "po" : 32759,
    "n" : "source",
    "v" : "cellNet"
  }, {
    "s" : 27347,
    "po" : 32759,
    "n" : "type",
    "v" : "all"
  }, {
    "s" : 27347,
    "po" : 32759,
    "n" : "state2",
    "v" : ""
  }, {
    "s" : 27347,
    "po" : 32759,
    "n" : "pvalueT0",
    "v" : ""
  }, {
    "s" : 27347,
    "po" : 32759,
    "n" : "state1",
    "v" : ""
  }, {
    "s" : 27347,
    "po" : 32759,
    "n" : "shared name",
    "v" : "Foxo1 (TR) 8430427H17Rik"
  }, {
    "s" : 27347,
    "po" : 32759,
    "n" : "gene_target",
    "v" : ""
  }, {
    "s" : 27347,
    "po" : 32759,
    "n" : "pvalueT48",
    "v" : ""
  }, {
    "s" : 27347,
    "po" : 32759,
    "n" : "selected",
    "v" : "false",
    "d" : "boolean"
  }, {
    "s" : 27347,
    "po" : 32759,
    "n" : "count_T0",
    "v" : ""
  }, {
    "s" : 27347,
    "po" : 32759,
    "n" : "corr_T0",
    "v" : "-0.43",
    "d" : "double"
  }, {
    "s" : 27347,
    "po" : 32759,
    "n" : "corr_T48",
    "v" : "-0.43",
    "d" : "double"
  }, {
    "s" : 27347,
    "po" : 32759,
    "n" : "gene2",
    "v" : ""
  }, {
    "s" : 27347,
    "po" : 32759,
    "n" : "gene1",
    "v" : ""
  }, {
    "s" : 27347,
    "po" : 32759,
    "n" : "is_inhibition",
    "v" : "no"
  }, {
    "s" : 27347,
    "po" : 32759,
    "n" : "pvalueT6",
    "v" : ""
  }, {
    "s" : 27347,
    "po" : 32759,
    "n" : "TF",
    "v" : "Foxo1"
  }, {
    "s" : 27347,
    "po" : 32759,
    "n" : "TG",
    "v" : "8430427H17Rik"
  }, {
    "s" : 27347,
    "po" : 32759,
    "n" : "name",
    "v" : "Foxo1 (TR) 8430427H17Rik"
  }, {
    "s" : 27347,
    "po" : 32759,
    "n" : "interaction",
    "v" : "transcription regulation"
  }, {
    "s" : 27347,
    "po" : 32759,
    "n" : "corr_T6",
    "v" : "-0.43",
    "d" : "double"
  }, {
    "s" : 27347,
    "po" : 32759,
    "n" : "count_T48",
    "v" : ""
  }, {
    "s" : 27347,
    "po" : 32758,
    "n" : "count_T6",
    "v" : ""
  }, {
    "s" : 27347,
    "po" : 32758,
    "n" : "corr",
    "v" : "-0.43",
    "d" : "double"
  }, {
    "s" : 27347,
    "po" : 32758,
    "n" : "source",
    "v" : "cellNet"
  }, {
    "s" : 27347,
    "po" : 32758,
    "n" : "type",
    "v" : "all"
  }, {
    "s" : 27347,
    "po" : 32758,
    "n" : "state2",
    "v" : ""
  }, {
    "s" : 27347,
    "po" : 32758,
    "n" : "pvalueT0",
    "v" : ""
  }, {
    "s" : 27347,
    "po" : 32758,
    "n" : "state1",
    "v" : ""
  }, {
    "s" : 27347,
    "po" : 32758,
    "n" : "shared name",
    "v" : "Foxo1 (TR) Mthfd2l"
  }, {
    "s" : 27347,
    "po" : 32758,
    "n" : "gene_target",
    "v" : ""
  }, {
    "s" : 27347,
    "po" : 32758,
    "n" : "pvalueT48",
    "v" : ""
  }, {
    "s" : 27347,
    "po" : 32758,
    "n" : "selected",
    "v" : "false",
    "d" : "boolean"
  }, {
    "s" : 27347,
    "po" : 32758,
    "n" : "count_T0",
    "v" : ""
  }, {
    "s" : 27347,
    "po" : 32758,
    "n" : "corr_T0",
    "v" : "-0.43",
    "d" : "double"
  }, {
    "s" : 27347,
    "po" : 32758,
    "n" : "corr_T48",
    "v" : "-0.43",
    "d" : "double"
  }, {
    "s" : 27347,
    "po" : 32758,
    "n" : "gene2",
    "v" : ""
  }, {
    "s" : 27347,
    "po" : 32758,
    "n" : "gene1",
    "v" : ""
  }, {
    "s" : 27347,
    "po" : 32758,
    "n" : "is_inhibition",
    "v" : "no"
  }, {
    "s" : 27347,
    "po" : 32758,
    "n" : "pvalueT6",
    "v" : ""
  }, {
    "s" : 27347,
    "po" : 32758,
    "n" : "TF",
    "v" : "Foxo1"
  }, {
    "s" : 27347,
    "po" : 32758,
    "n" : "TG",
    "v" : "Mthfd2l"
  }, {
    "s" : 27347,
    "po" : 32758,
    "n" : "name",
    "v" : "Foxo1 (TR) Mthfd2l"
  }, {
    "s" : 27347,
    "po" : 32758,
    "n" : "interaction",
    "v" : "transcription regulation"
  }, {
    "s" : 27347,
    "po" : 32758,
    "n" : "corr_T6",
    "v" : "-0.43",
    "d" : "double"
  }, {
    "s" : 27347,
    "po" : 32758,
    "n" : "count_T48",
    "v" : ""
  }, {
    "s" : 27347,
    "po" : 32757,
    "n" : "count_T6",
    "v" : ""
  }, {
    "s" : 27347,
    "po" : 32757,
    "n" : "corr",
    "v" : "0.45",
    "d" : "double"
  }, {
    "s" : 27347,
    "po" : 32757,
    "n" : "source",
    "v" : "cellNet"
  }, {
    "s" : 27347,
    "po" : 32757,
    "n" : "type",
    "v" : "all"
  }, {
    "s" : 27347,
    "po" : 32757,
    "n" : "state2",
    "v" : ""
  }, {
    "s" : 27347,
    "po" : 32757,
    "n" : "pvalueT0",
    "v" : ""
  }, {
    "s" : 27347,
    "po" : 32757,
    "n" : "state1",
    "v" : ""
  }, {
    "s" : 27347,
    "po" : 32757,
    "n" : "shared name",
    "v" : "Foxo1 (TR) Gramd3"
  }, {
    "s" : 27347,
    "po" : 32757,
    "n" : "gene_target",
    "v" : ""
  }, {
    "s" : 27347,
    "po" : 32757,
    "n" : "pvalueT48",
    "v" : ""
  }, {
    "s" : 27347,
    "po" : 32757,
    "n" : "selected",
    "v" : "false",
    "d" : "boolean"
  }, {
    "s" : 27347,
    "po" : 32757,
    "n" : "count_T0",
    "v" : ""
  }, {
    "s" : 27347,
    "po" : 32757,
    "n" : "corr_T0",
    "v" : "0.45",
    "d" : "double"
  }, {
    "s" : 27347,
    "po" : 32757,
    "n" : "corr_T48",
    "v" : "0.45",
    "d" : "double"
  }, {
    "s" : 27347,
    "po" : 32757,
    "n" : "gene2",
    "v" : ""
  }, {
    "s" : 27347,
    "po" : 32757,
    "n" : "gene1",
    "v" : ""
  }, {
    "s" : 27347,
    "po" : 32757,
    "n" : "is_inhibition",
    "v" : "yes"
  }, {
    "s" : 27347,
    "po" : 32757,
    "n" : "pvalueT6",
    "v" : ""
  }, {
    "s" : 27347,
    "po" : 32757,
    "n" : "TF",
    "v" : "Foxo1"
  }, {
    "s" : 27347,
    "po" : 32757,
    "n" : "TG",
    "v" : "Gramd3"
  }, {
    "s" : 27347,
    "po" : 32757,
    "n" : "name",
    "v" : "Foxo1 (TR) Gramd3"
  }, {
    "s" : 27347,
    "po" : 32757,
    "n" : "interaction",
    "v" : "transcription regulation"
  }, {
    "s" : 27347,
    "po" : 32757,
    "n" : "corr_T6",
    "v" : "0.45",
    "d" : "double"
  }, {
    "s" : 27347,
    "po" : 32757,
    "n" : "count_T48",
    "v" : ""
  }, {
    "s" : 27347,
    "po" : 32756,
    "n" : "count_T6",
    "v" : ""
  }, {
    "s" : 27347,
    "po" : 32756,
    "n" : "corr",
    "v" : "0.46",
    "d" : "double"
  }, {
    "s" : 27347,
    "po" : 32756,
    "n" : "source",
    "v" : "cellNet"
  }, {
    "s" : 27347,
    "po" : 32756,
    "n" : "type",
    "v" : "all"
  }, {
    "s" : 27347,
    "po" : 32756,
    "n" : "state2",
    "v" : ""
  }, {
    "s" : 27347,
    "po" : 32756,
    "n" : "pvalueT0",
    "v" : ""
  }, {
    "s" : 27347,
    "po" : 32756,
    "n" : "state1",
    "v" : ""
  }, {
    "s" : 27347,
    "po" : 32756,
    "n" : "shared name",
    "v" : "Foxo1 (TR) Arhgef18"
  }, {
    "s" : 27347,
    "po" : 32756,
    "n" : "gene_target",
    "v" : ""
  }, {
    "s" : 27347,
    "po" : 32756,
    "n" : "pvalueT48",
    "v" : ""
  }, {
    "s" : 27347,
    "po" : 32756,
    "n" : "selected",
    "v" : "false",
    "d" : "boolean"
  }, {
    "s" : 27347,
    "po" : 32756,
    "n" : "count_T0",
    "v" : ""
  }, {
    "s" : 27347,
    "po" : 32756,
    "n" : "corr_T0",
    "v" : "0.46",
    "d" : "double"
  }, {
    "s" : 27347,
    "po" : 32756,
    "n" : "corr_T48",
    "v" : "0.46",
    "d" : "double"
  }, {
    "s" : 27347,
    "po" : 32756,
    "n" : "gene2",
    "v" : ""
  }, {
    "s" : 27347,
    "po" : 32756,
    "n" : "gene1",
    "v" : ""
  }, {
    "s" : 27347,
    "po" : 32756,
    "n" : "is_inhibition",
    "v" : "yes"
  }, {
    "s" : 27347,
    "po" : 32756,
    "n" : "pvalueT6",
    "v" : ""
  }, {
    "s" : 27347,
    "po" : 32756,
    "n" : "TF",
    "v" : "Foxo1"
  }, {
    "s" : 27347,
    "po" : 32756,
    "n" : "TG",
    "v" : "Arhgef18"
  }, {
    "s" : 27347,
    "po" : 32756,
    "n" : "name",
    "v" : "Foxo1 (TR) Arhgef18"
  }, {
    "s" : 27347,
    "po" : 32756,
    "n" : "interaction",
    "v" : "transcription regulation"
  }, {
    "s" : 27347,
    "po" : 32756,
    "n" : "corr_T6",
    "v" : "0.46",
    "d" : "double"
  }, {
    "s" : 27347,
    "po" : 32756,
    "n" : "count_T48",
    "v" : ""
  }, {
    "s" : 27347,
    "po" : 32755,
    "n" : "count_T6",
    "v" : ""
  }, {
    "s" : 27347,
    "po" : 32755,
    "n" : "corr",
    "v" : "-0.64",
    "d" : "double"
  }, {
    "s" : 27347,
    "po" : 32755,
    "n" : "source",
    "v" : "cellNet"
  }, {
    "s" : 27347,
    "po" : 32755,
    "n" : "type",
    "v" : "all;non-blood"
  }, {
    "s" : 27347,
    "po" : 32755,
    "n" : "state2",
    "v" : ""
  }, {
    "s" : 27347,
    "po" : 32755,
    "n" : "pvalueT0",
    "v" : ""
  }, {
    "s" : 27347,
    "po" : 32755,
    "n" : "state1",
    "v" : ""
  }, {
    "s" : 27347,
    "po" : 32755,
    "n" : "shared name",
    "v" : "Foxo1 (TR) Dpysl3"
  }, {
    "s" : 27347,
    "po" : 32755,
    "n" : "gene_target",
    "v" : ""
  }, {
    "s" : 27347,
    "po" : 32755,
    "n" : "pvalueT48",
    "v" : ""
  }, {
    "s" : 27347,
    "po" : 32755,
    "n" : "selected",
    "v" : "false",
    "d" : "boolean"
  }, {
    "s" : 27347,
    "po" : 32755,
    "n" : "count_T0",
    "v" : ""
  }, {
    "s" : 27347,
    "po" : 32755,
    "n" : "corr_T0",
    "v" : "-0.64",
    "d" : "double"
  }, {
    "s" : 27347,
    "po" : 32755,
    "n" : "corr_T48",
    "v" : "-0.64",
    "d" : "double"
  }, {
    "s" : 27347,
    "po" : 32755,
    "n" : "gene2",
    "v" : ""
  }, {
    "s" : 27347,
    "po" : 32755,
    "n" : "gene1",
    "v" : ""
  }, {
    "s" : 27347,
    "po" : 32755,
    "n" : "is_inhibition",
    "v" : "no"
  }, {
    "s" : 27347,
    "po" : 32755,
    "n" : "pvalueT6",
    "v" : ""
  }, {
    "s" : 27347,
    "po" : 32755,
    "n" : "TF",
    "v" : "Foxo1"
  }, {
    "s" : 27347,
    "po" : 32755,
    "n" : "TG",
    "v" : "Dpysl3"
  }, {
    "s" : 27347,
    "po" : 32755,
    "n" : "name",
    "v" : "Foxo1 (TR) Dpysl3"
  }, {
    "s" : 27347,
    "po" : 32755,
    "n" : "interaction",
    "v" : "transcription regulation"
  }, {
    "s" : 27347,
    "po" : 32755,
    "n" : "corr_T6",
    "v" : "-0.64",
    "d" : "double"
  }, {
    "s" : 27347,
    "po" : 32755,
    "n" : "count_T48",
    "v" : ""
  }, {
    "s" : 27347,
    "po" : 32754,
    "n" : "count_T6",
    "v" : ""
  }, {
    "s" : 27347,
    "po" : 32754,
    "n" : "corr",
    "v" : "0.44",
    "d" : "double"
  }, {
    "s" : 27347,
    "po" : 32754,
    "n" : "source",
    "v" : "cellNet"
  }, {
    "s" : 27347,
    "po" : 32754,
    "n" : "type",
    "v" : "all"
  }, {
    "s" : 27347,
    "po" : 32754,
    "n" : "state2",
    "v" : ""
  }, {
    "s" : 27347,
    "po" : 32754,
    "n" : "pvalueT0",
    "v" : ""
  }, {
    "s" : 27347,
    "po" : 32754,
    "n" : "state1",
    "v" : ""
  }, {
    "s" : 27347,
    "po" : 32754,
    "n" : "shared name",
    "v" : "Foxo1 (TR) Map3k5"
  }, {
    "s" : 27347,
    "po" : 32754,
    "n" : "gene_target",
    "v" : ""
  }, {
    "s" : 27347,
    "po" : 32754,
    "n" : "pvalueT48",
    "v" : ""
  }, {
    "s" : 27347,
    "po" : 32754,
    "n" : "selected",
    "v" : "false",
    "d" : "boolean"
  }, {
    "s" : 27347,
    "po" : 32754,
    "n" : "count_T0",
    "v" : ""
  }, {
    "s" : 27347,
    "po" : 32754,
    "n" : "corr_T0",
    "v" : "0.44",
    "d" : "double"
  }, {
    "s" : 27347,
    "po" : 32754,
    "n" : "corr_T48",
    "v" : "0.44",
    "d" : "double"
  }, {
    "s" : 27347,
    "po" : 32754,
    "n" : "gene2",
    "v" : ""
  }, {
    "s" : 27347,
    "po" : 32754,
    "n" : "gene1",
    "v" : ""
  }, {
    "s" : 27347,
    "po" : 32754,
    "n" : "is_inhibition",
    "v" : "yes"
  }, {
    "s" : 27347,
    "po" : 32754,
    "n" : "pvalueT6",
    "v" : ""
  }, {
    "s" : 27347,
    "po" : 32754,
    "n" : "TF",
    "v" : "Foxo1"
  }, {
    "s" : 27347,
    "po" : 32754,
    "n" : "TG",
    "v" : "Map3k5"
  }, {
    "s" : 27347,
    "po" : 32754,
    "n" : "name",
    "v" : "Foxo1 (TR) Map3k5"
  }, {
    "s" : 27347,
    "po" : 32754,
    "n" : "interaction",
    "v" : "transcription regulation"
  }, {
    "s" : 27347,
    "po" : 32754,
    "n" : "corr_T6",
    "v" : "0.44",
    "d" : "double"
  }, {
    "s" : 27347,
    "po" : 32754,
    "n" : "count_T48",
    "v" : ""
  }, {
    "s" : 27347,
    "po" : 32753,
    "n" : "count_T6",
    "v" : ""
  }, {
    "s" : 27347,
    "po" : 32753,
    "n" : "corr",
    "v" : "0.53",
    "d" : "double"
  }, {
    "s" : 27347,
    "po" : 32753,
    "n" : "source",
    "v" : "cellNet"
  }, {
    "s" : 27347,
    "po" : 32753,
    "n" : "type",
    "v" : "all"
  }, {
    "s" : 27347,
    "po" : 32753,
    "n" : "state2",
    "v" : ""
  }, {
    "s" : 27347,
    "po" : 32753,
    "n" : "pvalueT0",
    "v" : ""
  }, {
    "s" : 27347,
    "po" : 32753,
    "n" : "state1",
    "v" : ""
  }, {
    "s" : 27347,
    "po" : 32753,
    "n" : "shared name",
    "v" : "Foxo1 (TR) Arhgef3"
  }, {
    "s" : 27347,
    "po" : 32753,
    "n" : "gene_target",
    "v" : ""
  }, {
    "s" : 27347,
    "po" : 32753,
    "n" : "pvalueT48",
    "v" : ""
  }, {
    "s" : 27347,
    "po" : 32753,
    "n" : "selected",
    "v" : "false",
    "d" : "boolean"
  }, {
    "s" : 27347,
    "po" : 32753,
    "n" : "count_T0",
    "v" : ""
  }, {
    "s" : 27347,
    "po" : 32753,
    "n" : "corr_T0",
    "v" : "0.53",
    "d" : "double"
  }, {
    "s" : 27347,
    "po" : 32753,
    "n" : "corr_T48",
    "v" : "0.53",
    "d" : "double"
  }, {
    "s" : 27347,
    "po" : 32753,
    "n" : "gene2",
    "v" : ""
  }, {
    "s" : 27347,
    "po" : 32753,
    "n" : "gene1",
    "v" : ""
  }, {
    "s" : 27347,
    "po" : 32753,
    "n" : "is_inhibition",
    "v" : "yes"
  }, {
    "s" : 27347,
    "po" : 32753,
    "n" : "pvalueT6",
    "v" : ""
  }, {
    "s" : 27347,
    "po" : 32753,
    "n" : "TF",
    "v" : "Foxo1"
  }, {
    "s" : 27347,
    "po" : 32753,
    "n" : "TG",
    "v" : "Arhgef3"
  }, {
    "s" : 27347,
    "po" : 32753,
    "n" : "name",
    "v" : "Foxo1 (TR) Arhgef3"
  }, {
    "s" : 27347,
    "po" : 32753,
    "n" : "interaction",
    "v" : "transcription regulation"
  }, {
    "s" : 27347,
    "po" : 32753,
    "n" : "corr_T6",
    "v" : "0.53",
    "d" : "double"
  }, {
    "s" : 27347,
    "po" : 32753,
    "n" : "count_T48",
    "v" : ""
  }, {
    "s" : 27347,
    "po" : 32752,
    "n" : "count_T6",
    "v" : ""
  }, {
    "s" : 27347,
    "po" : 32752,
    "n" : "corr",
    "v" : "0.43",
    "d" : "double"
  }, {
    "s" : 27347,
    "po" : 32752,
    "n" : "source",
    "v" : "cellNet"
  }, {
    "s" : 27347,
    "po" : 32752,
    "n" : "type",
    "v" : "all"
  }, {
    "s" : 27347,
    "po" : 32752,
    "n" : "state2",
    "v" : ""
  }, {
    "s" : 27347,
    "po" : 32752,
    "n" : "pvalueT0",
    "v" : ""
  }, {
    "s" : 27347,
    "po" : 32752,
    "n" : "state1",
    "v" : ""
  }, {
    "s" : 27347,
    "po" : 32752,
    "n" : "shared name",
    "v" : "Foxo1 (TR) Zc3hav1"
  }, {
    "s" : 27347,
    "po" : 32752,
    "n" : "gene_target",
    "v" : ""
  }, {
    "s" : 27347,
    "po" : 32752,
    "n" : "pvalueT48",
    "v" : ""
  }, {
    "s" : 27347,
    "po" : 32752,
    "n" : "selected",
    "v" : "false",
    "d" : "boolean"
  }, {
    "s" : 27347,
    "po" : 32752,
    "n" : "count_T0",
    "v" : ""
  }, {
    "s" : 27347,
    "po" : 32752,
    "n" : "corr_T0",
    "v" : "0.43",
    "d" : "double"
  }, {
    "s" : 27347,
    "po" : 32752,
    "n" : "corr_T48",
    "v" : "0.43",
    "d" : "double"
  }, {
    "s" : 27347,
    "po" : 32752,
    "n" : "gene2",
    "v" : ""
  }, {
    "s" : 27347,
    "po" : 32752,
    "n" : "gene1",
    "v" : ""
  }, {
    "s" : 27347,
    "po" : 32752,
    "n" : "is_inhibition",
    "v" : "yes"
  }, {
    "s" : 27347,
    "po" : 32752,
    "n" : "pvalueT6",
    "v" : ""
  }, {
    "s" : 27347,
    "po" : 32752,
    "n" : "TF",
    "v" : "Foxo1"
  }, {
    "s" : 27347,
    "po" : 32752,
    "n" : "TG",
    "v" : "Zc3hav1"
  }, {
    "s" : 27347,
    "po" : 32752,
    "n" : "name",
    "v" : "Foxo1 (TR) Zc3hav1"
  }, {
    "s" : 27347,
    "po" : 32752,
    "n" : "interaction",
    "v" : "transcription regulation"
  }, {
    "s" : 27347,
    "po" : 32752,
    "n" : "corr_T6",
    "v" : "0.43",
    "d" : "double"
  }, {
    "s" : 27347,
    "po" : 32752,
    "n" : "count_T48",
    "v" : ""
  }, {
    "s" : 27347,
    "po" : 32751,
    "n" : "count_T6",
    "v" : "0/0"
  }, {
    "s" : 27347,
    "po" : 32751,
    "n" : "source",
    "v" : ""
  }, {
    "s" : 27347,
    "po" : 32751,
    "n" : "type",
    "v" : ""
  }, {
    "s" : 27347,
    "po" : 32751,
    "n" : "state2",
    "v" : "E;E,F;E;E;F;E,F"
  }, {
    "s" : 27347,
    "po" : 32751,
    "n" : "pvalueT0",
    "v" : ""
  }, {
    "s" : 27347,
    "po" : 32751,
    "n" : "state1",
    "v" : "E;F;E,F"
  }, {
    "s" : 27347,
    "po" : 32751,
    "n" : "shared name",
    "v" : "chr2_27542500 (interacts with) Rxra"
  }, {
    "s" : 27347,
    "po" : 32751,
    "n" : "gene_target",
    "v" : ""
  }, {
    "s" : 27347,
    "po" : 32751,
    "n" : "pvalueT48",
    "v" : ""
  }, {
    "s" : 27347,
    "po" : 32751,
    "n" : "selected",
    "v" : "false",
    "d" : "boolean"
  }, {
    "s" : 27347,
    "po" : 32751,
    "n" : "count_T0",
    "v" : "21/20"
  }, {
    "s" : 27347,
    "po" : 32751,
    "n" : "corr_T0",
    "v" : "1.0",
    "d" : "double"
  }, {
    "s" : 27347,
    "po" : 32751,
    "n" : "corr_T48",
    "v" : "1.0",
    "d" : "double"
  }, {
    "s" : 27347,
    "po" : 32751,
    "n" : "gene2",
    "v" : "Rxra(=;+)"
  }, {
    "s" : 27347,
    "po" : 32751,
    "n" : "gene1",
    "v" : "enhancer"
  }, {
    "s" : 27347,
    "po" : 32751,
    "n" : "is_inhibition",
    "v" : "no"
  }, {
    "s" : 27347,
    "po" : 32751,
    "n" : "pvalueT6",
    "v" : ""
  }, {
    "s" : 27347,
    "po" : 32751,
    "n" : "TF",
    "v" : ""
  }, {
    "s" : 27347,
    "po" : 32751,
    "n" : "TG",
    "v" : ""
  }, {
    "s" : 27347,
    "po" : 32751,
    "n" : "name",
    "v" : "chr2_27542500 (interacts with) Rxra"
  }, {
    "s" : 27347,
    "po" : 32751,
    "n" : "interaction",
    "v" : "interacts with"
  }, {
    "s" : 27347,
    "po" : 32751,
    "n" : "corr_T6",
    "v" : "0.0",
    "d" : "double"
  }, {
    "s" : 27347,
    "po" : 32751,
    "n" : "count_T48",
    "v" : "27/15"
  }, {
    "s" : 27347,
    "po" : 32750,
    "n" : "count_T6",
    "v" : "94/50"
  }, {
    "s" : 27347,
    "po" : 32750,
    "n" : "source",
    "v" : ""
  }, {
    "s" : 27347,
    "po" : 32750,
    "n" : "type",
    "v" : ""
  }, {
    "s" : 27347,
    "po" : 32750,
    "n" : "state2",
    "v" : "R,E;X,E,F;E,F"
  }, {
    "s" : 27347,
    "po" : 32750,
    "n" : "pvalueT0",
    "v" : ""
  }, {
    "s" : 27347,
    "po" : 32750,
    "n" : "state1",
    "v" : "E;E,F;E"
  }, {
    "s" : 27347,
    "po" : 32750,
    "n" : "shared name",
    "v" : "chr2_27572500 (interacts with) Rxra"
  }, {
    "s" : 27347,
    "po" : 32750,
    "n" : "gene_target",
    "v" : ""
  }, {
    "s" : 27347,
    "po" : 32750,
    "n" : "pvalueT48",
    "v" : ""
  }, {
    "s" : 27347,
    "po" : 32750,
    "n" : "selected",
    "v" : "false",
    "d" : "boolean"
  }, {
    "s" : 27347,
    "po" : 32750,
    "n" : "count_T0",
    "v" : "0/0;101/60"
  }, {
    "s" : 27347,
    "po" : 32750,
    "n" : "corr_T0",
    "v" : "1.0",
    "d" : "double"
  }, {
    "s" : 27347,
    "po" : 32750,
    "n" : "corr_T48",
    "v" : "1.0",
    "d" : "double"
  }, {
    "s" : 27347,
    "po" : 32750,
    "n" : "gene2",
    "v" : "enhancer"
  }, {
    "s" : 27347,
    "po" : 32750,
    "n" : "gene1",
    "v" : "Rxra(=;+)"
  }, {
    "s" : 27347,
    "po" : 32750,
    "n" : "is_inhibition",
    "v" : "no"
  }, {
    "s" : 27347,
    "po" : 32750,
    "n" : "pvalueT6",
    "v" : ""
  }, {
    "s" : 27347,
    "po" : 32750,
    "n" : "TF",
    "v" : ""
  }, {
    "s" : 27347,
    "po" : 32750,
    "n" : "TG",
    "v" : ""
  }, {
    "s" : 27347,
    "po" : 32750,
    "n" : "name",
    "v" : "chr2_27572500 (interacts with) Rxra"
  }, {
    "s" : 27347,
    "po" : 32750,
    "n" : "interaction",
    "v" : "interacts with"
  }, {
    "s" : 27347,
    "po" : 32750,
    "n" : "corr_T6",
    "v" : "1.0",
    "d" : "double"
  }, {
    "s" : 27347,
    "po" : 32750,
    "n" : "count_T48",
    "v" : "95/61"
  }, {
    "s" : 27347,
    "po" : 32749,
    "n" : "count_T6",
    "v" : "20/12"
  }, {
    "s" : 27347,
    "po" : 32749,
    "n" : "source",
    "v" : ""
  }, {
    "s" : 27347,
    "po" : 32749,
    "n" : "type",
    "v" : ""
  }, {
    "s" : 27347,
    "po" : 32749,
    "n" : "state2",
    "v" : "E;E,F;E,F"
  }, {
    "s" : 27347,
    "po" : 32749,
    "n" : "pvalueT0",
    "v" : ""
  }, {
    "s" : 27347,
    "po" : 32749,
    "n" : "state1",
    "v" : "E;E,F;E"
  }, {
    "s" : 27347,
    "po" : 32749,
    "n" : "shared name",
    "v" : "chr2_27592500 (interacts with) Rxra"
  }, {
    "s" : 27347,
    "po" : 32749,
    "n" : "gene_target",
    "v" : ""
  }, {
    "s" : 27347,
    "po" : 32749,
    "n" : "pvalueT48",
    "v" : ""
  }, {
    "s" : 27347,
    "po" : 32749,
    "n" : "selected",
    "v" : "false",
    "d" : "boolean"
  }, {
    "s" : 27347,
    "po" : 32749,
    "n" : "count_T0",
    "v" : "11/10;23/13"
  }, {
    "s" : 27347,
    "po" : 32749,
    "n" : "corr_T0",
    "v" : "1.0",
    "d" : "double"
  }, {
    "s" : 27347,
    "po" : 32749,
    "n" : "corr_T48",
    "v" : "1.0",
    "d" : "double"
  }, {
    "s" : 27347,
    "po" : 32749,
    "n" : "gene2",
    "v" : "enhancer"
  }, {
    "s" : 27347,
    "po" : 32749,
    "n" : "gene1",
    "v" : "Rxra(=;+)"
  }, {
    "s" : 27347,
    "po" : 32749,
    "n" : "is_inhibition",
    "v" : "no"
  }, {
    "s" : 27347,
    "po" : 32749,
    "n" : "pvalueT6",
    "v" : ""
  }, {
    "s" : 27347,
    "po" : 32749,
    "n" : "TF",
    "v" : ""
  }, {
    "s" : 27347,
    "po" : 32749,
    "n" : "TG",
    "v" : ""
  }, {
    "s" : 27347,
    "po" : 32749,
    "n" : "name",
    "v" : "chr2_27592500 (interacts with) Rxra"
  }, {
    "s" : 27347,
    "po" : 32749,
    "n" : "interaction",
    "v" : "interacts with"
  }, {
    "s" : 27347,
    "po" : 32749,
    "n" : "corr_T6",
    "v" : "1.0",
    "d" : "double"
  }, {
    "s" : 27347,
    "po" : 32749,
    "n" : "count_T48",
    "v" : "18/12"
  }, {
    "s" : 27347,
    "po" : 32748,
    "n" : "count_T6",
    "v" : "11/7"
  }, {
    "s" : 27347,
    "po" : 32748,
    "n" : "source",
    "v" : ""
  }, {
    "s" : 27347,
    "po" : 32748,
    "n" : "type",
    "v" : ""
  }, {
    "s" : 27347,
    "po" : 32748,
    "n" : "state2",
    "v" : "E;E,F;E"
  }, {
    "s" : 27347,
    "po" : 32748,
    "n" : "pvalueT0",
    "v" : ""
  }, {
    "s" : 27347,
    "po" : 32748,
    "n" : "state1",
    "v" : "A,R,E,F;E,F;FX,P,E,F"
  }, {
    "s" : 27347,
    "po" : 32748,
    "n" : "shared name",
    "v" : "chr2_27612500 (interacts with) Rxra"
  }, {
    "s" : 27347,
    "po" : 32748,
    "n" : "gene_target",
    "v" : ""
  }, {
    "s" : 27347,
    "po" : 32748,
    "n" : "pvalueT48",
    "v" : ""
  }, {
    "s" : 27347,
    "po" : 32748,
    "n" : "selected",
    "v" : "false",
    "d" : "boolean"
  }, {
    "s" : 27347,
    "po" : 32748,
    "n" : "count_T0",
    "v" : "13/6"
  }, {
    "s" : 27347,
    "po" : 32748,
    "n" : "corr_T0",
    "v" : "1.0",
    "d" : "double"
  }, {
    "s" : 27347,
    "po" : 32748,
    "n" : "corr_T48",
    "v" : "1.0",
    "d" : "double"
  }, {
    "s" : 27347,
    "po" : 32748,
    "n" : "gene2",
    "v" : "enhancer"
  }, {
    "s" : 27347,
    "po" : 32748,
    "n" : "gene1",
    "v" : "Rxra(=;+)"
  }, {
    "s" : 27347,
    "po" : 32748,
    "n" : "is_inhibition",
    "v" : "no"
  }, {
    "s" : 27347,
    "po" : 32748,
    "n" : "pvalueT6",
    "v" : ""
  }, {
    "s" : 27347,
    "po" : 32748,
    "n" : "TF",
    "v" : ""
  }, {
    "s" : 27347,
    "po" : 32748,
    "n" : "TG",
    "v" : ""
  }, {
    "s" : 27347,
    "po" : 32748,
    "n" : "name",
    "v" : "chr2_27612500 (interacts with) Rxra"
  }, {
    "s" : 27347,
    "po" : 32748,
    "n" : "interaction",
    "v" : "interacts with"
  }, {
    "s" : 27347,
    "po" : 32748,
    "n" : "corr_T6",
    "v" : "1.0",
    "d" : "double"
  }, {
    "s" : 27347,
    "po" : 32748,
    "n" : "count_T48",
    "v" : "10/9"
  }, {
    "s" : 27347,
    "po" : 32747,
    "n" : "count_T6",
    "v" : "12/8"
  }, {
    "s" : 27347,
    "po" : 32747,
    "n" : "source",
    "v" : ""
  }, {
    "s" : 27347,
    "po" : 32747,
    "n" : "type",
    "v" : ""
  }, {
    "s" : 27347,
    "po" : 32747,
    "n" : "state2",
    "v" : "E;E,F;E,F"
  }, {
    "s" : 27347,
    "po" : 32747,
    "n" : "pvalueT0",
    "v" : ""
  }, {
    "s" : 27347,
    "po" : 32747,
    "n" : "state1",
    "v" : "E;E,F;E"
  }, {
    "s" : 27347,
    "po" : 32747,
    "n" : "shared name",
    "v" : "chr2_27607500 (interacts with) Rxra"
  }, {
    "s" : 27347,
    "po" : 32747,
    "n" : "gene_target",
    "v" : ""
  }, {
    "s" : 27347,
    "po" : 32747,
    "n" : "pvalueT48",
    "v" : ""
  }, {
    "s" : 27347,
    "po" : 32747,
    "n" : "selected",
    "v" : "false",
    "d" : "boolean"
  }, {
    "s" : 27347,
    "po" : 32747,
    "n" : "count_T0",
    "v" : "12/6;17/14"
  }, {
    "s" : 27347,
    "po" : 32747,
    "n" : "corr_T0",
    "v" : "1.0",
    "d" : "double"
  }, {
    "s" : 27347,
    "po" : 32747,
    "n" : "corr_T48",
    "v" : "1.0",
    "d" : "double"
  }, {
    "s" : 27347,
    "po" : 32747,
    "n" : "gene2",
    "v" : "enhancer"
  }, {
    "s" : 27347,
    "po" : 32747,
    "n" : "gene1",
    "v" : "Rxra(=;+)"
  }, {
    "s" : 27347,
    "po" : 32747,
    "n" : "is_inhibition",
    "v" : "no"
  }, {
    "s" : 27347,
    "po" : 32747,
    "n" : "pvalueT6",
    "v" : ""
  }, {
    "s" : 27347,
    "po" : 32747,
    "n" : "TF",
    "v" : ""
  }, {
    "s" : 27347,
    "po" : 32747,
    "n" : "TG",
    "v" : ""
  }, {
    "s" : 27347,
    "po" : 32747,
    "n" : "name",
    "v" : "chr2_27607500 (interacts with) Rxra"
  }, {
    "s" : 27347,
    "po" : 32747,
    "n" : "interaction",
    "v" : "interacts with"
  }, {
    "s" : 27347,
    "po" : 32747,
    "n" : "corr_T6",
    "v" : "1.0",
    "d" : "double"
  }, {
    "s" : 27347,
    "po" : 32747,
    "n" : "count_T48",
    "v" : "12/9"
  }, {
    "s" : 27347,
    "po" : 32746,
    "n" : "count_T6",
    "v" : "26/13"
  }, {
    "s" : 27347,
    "po" : 32746,
    "n" : "source",
    "v" : ""
  }, {
    "s" : 27347,
    "po" : 32746,
    "n" : "type",
    "v" : ""
  }, {
    "s" : 27347,
    "po" : 32746,
    "n" : "state2",
    "v" : "E;E,F;E;E;E,F;E,F"
  }, {
    "s" : 27347,
    "po" : 32746,
    "n" : "pvalueT0",
    "v" : ""
  }, {
    "s" : 27347,
    "po" : 32746,
    "n" : "state1",
    "v" : "E;E,F;E,F"
  }, {
    "s" : 27347,
    "po" : 32746,
    "n" : "shared name",
    "v" : "chr2_27547500 (interacts with) Rxra"
  }, {
    "s" : 27347,
    "po" : 32746,
    "n" : "gene_target",
    "v" : ""
  }, {
    "s" : 27347,
    "po" : 32746,
    "n" : "pvalueT48",
    "v" : ""
  }, {
    "s" : 27347,
    "po" : 32746,
    "n" : "selected",
    "v" : "false",
    "d" : "boolean"
  }, {
    "s" : 27347,
    "po" : 32746,
    "n" : "count_T0",
    "v" : "26/19"
  }, {
    "s" : 27347,
    "po" : 32746,
    "n" : "corr_T0",
    "v" : "1.0",
    "d" : "double"
  }, {
    "s" : 27347,
    "po" : 32746,
    "n" : "corr_T48",
    "v" : "1.0",
    "d" : "double"
  }, {
    "s" : 27347,
    "po" : 32746,
    "n" : "gene2",
    "v" : "Rxra(=;+)"
  }, {
    "s" : 27347,
    "po" : 32746,
    "n" : "gene1",
    "v" : "enhancer"
  }, {
    "s" : 27347,
    "po" : 32746,
    "n" : "is_inhibition",
    "v" : "no"
  }, {
    "s" : 27347,
    "po" : 32746,
    "n" : "pvalueT6",
    "v" : ""
  }, {
    "s" : 27347,
    "po" : 32746,
    "n" : "TF",
    "v" : ""
  }, {
    "s" : 27347,
    "po" : 32746,
    "n" : "TG",
    "v" : ""
  }, {
    "s" : 27347,
    "po" : 32746,
    "n" : "name",
    "v" : "chr2_27547500 (interacts with) Rxra"
  }, {
    "s" : 27347,
    "po" : 32746,
    "n" : "interaction",
    "v" : "interacts with"
  }, {
    "s" : 27347,
    "po" : 32746,
    "n" : "corr_T6",
    "v" : "1.0",
    "d" : "double"
  }, {
    "s" : 27347,
    "po" : 32746,
    "n" : "count_T48",
    "v" : "31/25"
  }, {
    "s" : 27347,
    "po" : 32745,
    "n" : "count_T6",
    "v" : "0/0"
  }, {
    "s" : 27347,
    "po" : 32745,
    "n" : "source",
    "v" : ""
  }, {
    "s" : 27347,
    "po" : 32745,
    "n" : "type",
    "v" : ""
  }, {
    "s" : 27347,
    "po" : 32745,
    "n" : "state2",
    "v" : "A,R,E,F;E,F;FX,P,E,F;E;E,F;E"
  }, {
    "s" : 27347,
    "po" : 32745,
    "n" : "pvalueT0",
    "v" : ""
  }, {
    "s" : 27347,
    "po" : 32745,
    "n" : "state1",
    "v" : "FX,E,F;FX,X,E,F;FX,E,F"
  }, {
    "s" : 27347,
    "po" : 32745,
    "n" : "shared name",
    "v" : "chr2_27397500 (interacts with) Rxra"
  }, {
    "s" : 27347,
    "po" : 32745,
    "n" : "gene_target",
    "v" : ""
  }, {
    "s" : 27347,
    "po" : 32745,
    "n" : "pvalueT48",
    "v" : ""
  }, {
    "s" : 27347,
    "po" : 32745,
    "n" : "selected",
    "v" : "false",
    "d" : "boolean"
  }, {
    "s" : 27347,
    "po" : 32745,
    "n" : "count_T0",
    "v" : "0/0"
  }, {
    "s" : 27347,
    "po" : 32745,
    "n" : "corr_T0",
    "v" : "0.0",
    "d" : "double"
  }, {
    "s" : 27347,
    "po" : 32745,
    "n" : "corr_T48",
    "v" : "1.0",
    "d" : "double"
  }, {
    "s" : 27347,
    "po" : 32745,
    "n" : "gene2",
    "v" : "Rxra(=;+)"
  }, {
    "s" : 27347,
    "po" : 32745,
    "n" : "gene1",
    "v" : "enhancer"
  }, {
    "s" : 27347,
    "po" : 32745,
    "n" : "is_inhibition",
    "v" : "no"
  }, {
    "s" : 27347,
    "po" : 32745,
    "n" : "pvalueT6",
    "v" : ""
  }, {
    "s" : 27347,
    "po" : 32745,
    "n" : "TF",
    "v" : ""
  }, {
    "s" : 27347,
    "po" : 32745,
    "n" : "TG",
    "v" : ""
  }, {
    "s" : 27347,
    "po" : 32745,
    "n" : "name",
    "v" : "chr2_27397500 (interacts with) Rxra"
  }, {
    "s" : 27347,
    "po" : 32745,
    "n" : "interaction",
    "v" : "interacts with"
  }, {
    "s" : 27347,
    "po" : 32745,
    "n" : "corr_T6",
    "v" : "0.0",
    "d" : "double"
  }, {
    "s" : 27347,
    "po" : 32745,
    "n" : "count_T48",
    "v" : "9/5"
  }, {
    "s" : 27347,
    "po" : 32744,
    "n" : "count_T6",
    "v" : ""
  }, {
    "s" : 27347,
    "po" : 32744,
    "n" : "corr",
    "v" : "0.69",
    "d" : "double"
  }, {
    "s" : 27347,
    "po" : 32744,
    "n" : "source",
    "v" : "cellNet"
  }, {
    "s" : 27347,
    "po" : 32744,
    "n" : "type",
    "v" : "blood"
  }, {
    "s" : 27347,
    "po" : 32744,
    "n" : "state2",
    "v" : ""
  }, {
    "s" : 27347,
    "po" : 32744,
    "n" : "pvalueT0",
    "v" : ""
  }, {
    "s" : 27347,
    "po" : 32744,
    "n" : "state1",
    "v" : ""
  }, {
    "s" : 27347,
    "po" : 32744,
    "n" : "shared name",
    "v" : "Etv6 (TR) Dach1"
  }, {
    "s" : 27347,
    "po" : 32744,
    "n" : "gene_target",
    "v" : ""
  }, {
    "s" : 27347,
    "po" : 32744,
    "n" : "pvalueT48",
    "v" : ""
  }, {
    "s" : 27347,
    "po" : 32744,
    "n" : "selected",
    "v" : "false",
    "d" : "boolean"
  }, {
    "s" : 27347,
    "po" : 32744,
    "n" : "count_T0",
    "v" : ""
  }, {
    "s" : 27347,
    "po" : 32744,
    "n" : "corr_T0",
    "v" : "0.69",
    "d" : "double"
  }, {
    "s" : 27347,
    "po" : 32744,
    "n" : "corr_T48",
    "v" : "0.69",
    "d" : "double"
  }, {
    "s" : 27347,
    "po" : 32744,
    "n" : "gene2",
    "v" : ""
  }, {
    "s" : 27347,
    "po" : 32744,
    "n" : "gene1",
    "v" : ""
  }, {
    "s" : 27347,
    "po" : 32744,
    "n" : "is_inhibition",
    "v" : "no"
  }, {
    "s" : 27347,
    "po" : 32744,
    "n" : "pvalueT6",
    "v" : ""
  }, {
    "s" : 27347,
    "po" : 32744,
    "n" : "TF",
    "v" : "Etv6"
  }, {
    "s" : 27347,
    "po" : 32744,
    "n" : "TG",
    "v" : "Dach1"
  }, {
    "s" : 27347,
    "po" : 32744,
    "n" : "name",
    "v" : "Etv6 (TR) Dach1"
  }, {
    "s" : 27347,
    "po" : 32744,
    "n" : "interaction",
    "v" : "transcription regulation"
  }, {
    "s" : 27347,
    "po" : 32744,
    "n" : "corr_T6",
    "v" : "0.69",
    "d" : "double"
  }, {
    "s" : 27347,
    "po" : 32744,
    "n" : "count_T48",
    "v" : ""
  }, {
    "s" : 27347,
    "po" : 32743,
    "n" : "count_T6",
    "v" : ""
  }, {
    "s" : 27347,
    "po" : 32743,
    "n" : "corr",
    "v" : "0.66",
    "d" : "double"
  }, {
    "s" : 27347,
    "po" : 32743,
    "n" : "source",
    "v" : "cellNet"
  }, {
    "s" : 27347,
    "po" : 32743,
    "n" : "type",
    "v" : "blood"
  }, {
    "s" : 27347,
    "po" : 32743,
    "n" : "state2",
    "v" : ""
  }, {
    "s" : 27347,
    "po" : 32743,
    "n" : "pvalueT0",
    "v" : ""
  }, {
    "s" : 27347,
    "po" : 32743,
    "n" : "state1",
    "v" : ""
  }, {
    "s" : 27347,
    "po" : 32743,
    "n" : "shared name",
    "v" : "Etv6 (TR) Gbx2"
  }, {
    "s" : 27347,
    "po" : 32743,
    "n" : "gene_target",
    "v" : ""
  }, {
    "s" : 27347,
    "po" : 32743,
    "n" : "pvalueT48",
    "v" : ""
  }, {
    "s" : 27347,
    "po" : 32743,
    "n" : "selected",
    "v" : "false",
    "d" : "boolean"
  }, {
    "s" : 27347,
    "po" : 32743,
    "n" : "count_T0",
    "v" : ""
  }, {
    "s" : 27347,
    "po" : 32743,
    "n" : "corr_T0",
    "v" : "0.66",
    "d" : "double"
  }, {
    "s" : 27347,
    "po" : 32743,
    "n" : "corr_T48",
    "v" : "0.66",
    "d" : "double"
  }, {
    "s" : 27347,
    "po" : 32743,
    "n" : "gene2",
    "v" : ""
  }, {
    "s" : 27347,
    "po" : 32743,
    "n" : "gene1",
    "v" : ""
  }, {
    "s" : 27347,
    "po" : 32743,
    "n" : "is_inhibition",
    "v" : "no"
  }, {
    "s" : 27347,
    "po" : 32743,
    "n" : "pvalueT6",
    "v" : ""
  }, {
    "s" : 27347,
    "po" : 32743,
    "n" : "TF",
    "v" : "Etv6"
  }, {
    "s" : 27347,
    "po" : 32743,
    "n" : "TG",
    "v" : "Gbx2"
  }, {
    "s" : 27347,
    "po" : 32743,
    "n" : "name",
    "v" : "Etv6 (TR) Gbx2"
  }, {
    "s" : 27347,
    "po" : 32743,
    "n" : "interaction",
    "v" : "transcription regulation"
  }, {
    "s" : 27347,
    "po" : 32743,
    "n" : "corr_T6",
    "v" : "0.66",
    "d" : "double"
  }, {
    "s" : 27347,
    "po" : 32743,
    "n" : "count_T48",
    "v" : ""
  }, {
    "s" : 27347,
    "po" : 32742,
    "n" : "count_T6",
    "v" : ""
  }, {
    "s" : 27347,
    "po" : 32742,
    "n" : "corr",
    "v" : "0.68",
    "d" : "double"
  }, {
    "s" : 27347,
    "po" : 32742,
    "n" : "source",
    "v" : "cellNet"
  }, {
    "s" : 27347,
    "po" : 32742,
    "n" : "type",
    "v" : "blood"
  }, {
    "s" : 27347,
    "po" : 32742,
    "n" : "state2",
    "v" : ""
  }, {
    "s" : 27347,
    "po" : 32742,
    "n" : "pvalueT0",
    "v" : ""
  }, {
    "s" : 27347,
    "po" : 32742,
    "n" : "state1",
    "v" : ""
  }, {
    "s" : 27347,
    "po" : 32742,
    "n" : "shared name",
    "v" : "Etv6 (TR) Gpr56"
  }, {
    "s" : 27347,
    "po" : 32742,
    "n" : "gene_target",
    "v" : ""
  }, {
    "s" : 27347,
    "po" : 32742,
    "n" : "pvalueT48",
    "v" : ""
  }, {
    "s" : 27347,
    "po" : 32742,
    "n" : "selected",
    "v" : "false",
    "d" : "boolean"
  }, {
    "s" : 27347,
    "po" : 32742,
    "n" : "count_T0",
    "v" : ""
  }, {
    "s" : 27347,
    "po" : 32742,
    "n" : "corr_T0",
    "v" : "0.68",
    "d" : "double"
  }, {
    "s" : 27347,
    "po" : 32742,
    "n" : "corr_T48",
    "v" : "0.68",
    "d" : "double"
  }, {
    "s" : 27347,
    "po" : 32742,
    "n" : "gene2",
    "v" : ""
  }, {
    "s" : 27347,
    "po" : 32742,
    "n" : "gene1",
    "v" : ""
  }, {
    "s" : 27347,
    "po" : 32742,
    "n" : "is_inhibition",
    "v" : "no"
  }, {
    "s" : 27347,
    "po" : 32742,
    "n" : "pvalueT6",
    "v" : ""
  }, {
    "s" : 27347,
    "po" : 32742,
    "n" : "TF",
    "v" : "Etv6"
  }, {
    "s" : 27347,
    "po" : 32742,
    "n" : "TG",
    "v" : "Gpr56"
  }, {
    "s" : 27347,
    "po" : 32742,
    "n" : "name",
    "v" : "Etv6 (TR) Gpr56"
  }, {
    "s" : 27347,
    "po" : 32742,
    "n" : "interaction",
    "v" : "transcription regulation"
  }, {
    "s" : 27347,
    "po" : 32742,
    "n" : "corr_T6",
    "v" : "0.68",
    "d" : "double"
  }, {
    "s" : 27347,
    "po" : 32742,
    "n" : "count_T48",
    "v" : ""
  }, {
    "s" : 27347,
    "po" : 32741,
    "n" : "count_T6",
    "v" : ""
  }, {
    "s" : 27347,
    "po" : 32741,
    "n" : "corr",
    "v" : "-0.54",
    "d" : "double"
  }, {
    "s" : 27347,
    "po" : 32741,
    "n" : "source",
    "v" : "cellNet"
  }, {
    "s" : 27347,
    "po" : 32741,
    "n" : "type",
    "v" : "endoderm"
  }, {
    "s" : 27347,
    "po" : 32741,
    "n" : "state2",
    "v" : ""
  }, {
    "s" : 27347,
    "po" : 32741,
    "n" : "pvalueT0",
    "v" : ""
  }, {
    "s" : 27347,
    "po" : 32741,
    "n" : "state1",
    "v" : ""
  }, {
    "s" : 27347,
    "po" : 32741,
    "n" : "shared name",
    "v" : "Etv6 (TR) Sgtb"
  }, {
    "s" : 27347,
    "po" : 32741,
    "n" : "gene_target",
    "v" : ""
  }, {
    "s" : 27347,
    "po" : 32741,
    "n" : "pvalueT48",
    "v" : ""
  }, {
    "s" : 27347,
    "po" : 32741,
    "n" : "selected",
    "v" : "false",
    "d" : "boolean"
  }, {
    "s" : 27347,
    "po" : 32741,
    "n" : "count_T0",
    "v" : ""
  }, {
    "s" : 27347,
    "po" : 32741,
    "n" : "corr_T0",
    "v" : "-0.54",
    "d" : "double"
  }, {
    "s" : 27347,
    "po" : 32741,
    "n" : "corr_T48",
    "v" : "-0.54",
    "d" : "double"
  }, {
    "s" : 27347,
    "po" : 32741,
    "n" : "gene2",
    "v" : ""
  }, {
    "s" : 27347,
    "po" : 32741,
    "n" : "gene1",
    "v" : ""
  }, {
    "s" : 27347,
    "po" : 32741,
    "n" : "is_inhibition",
    "v" : "yes"
  }, {
    "s" : 27347,
    "po" : 32741,
    "n" : "pvalueT6",
    "v" : ""
  }, {
    "s" : 27347,
    "po" : 32741,
    "n" : "TF",
    "v" : "Etv6"
  }, {
    "s" : 27347,
    "po" : 32741,
    "n" : "TG",
    "v" : "Sgtb"
  }, {
    "s" : 27347,
    "po" : 32741,
    "n" : "name",
    "v" : "Etv6 (TR) Sgtb"
  }, {
    "s" : 27347,
    "po" : 32741,
    "n" : "interaction",
    "v" : "transcription regulation"
  }, {
    "s" : 27347,
    "po" : 32741,
    "n" : "corr_T6",
    "v" : "-0.54",
    "d" : "double"
  }, {
    "s" : 27347,
    "po" : 32741,
    "n" : "count_T48",
    "v" : ""
  }, {
    "s" : 27347,
    "po" : 32740,
    "n" : "count_T6",
    "v" : ""
  }, {
    "s" : 27347,
    "po" : 32740,
    "n" : "corr",
    "v" : "0.64",
    "d" : "double"
  }, {
    "s" : 27347,
    "po" : 32740,
    "n" : "source",
    "v" : "cellNet"
  }, {
    "s" : 27347,
    "po" : 32740,
    "n" : "type",
    "v" : "blood"
  }, {
    "s" : 27347,
    "po" : 32740,
    "n" : "state2",
    "v" : ""
  }, {
    "s" : 27347,
    "po" : 32740,
    "n" : "pvalueT0",
    "v" : ""
  }, {
    "s" : 27347,
    "po" : 32740,
    "n" : "state1",
    "v" : ""
  }, {
    "s" : 27347,
    "po" : 32740,
    "n" : "shared name",
    "v" : "Etv6 (TR) F11r"
  }, {
    "s" : 27347,
    "po" : 32740,
    "n" : "gene_target",
    "v" : ""
  }, {
    "s" : 27347,
    "po" : 32740,
    "n" : "pvalueT48",
    "v" : ""
  }, {
    "s" : 27347,
    "po" : 32740,
    "n" : "selected",
    "v" : "false",
    "d" : "boolean"
  }, {
    "s" : 27347,
    "po" : 32740,
    "n" : "count_T0",
    "v" : ""
  }, {
    "s" : 27347,
    "po" : 32740,
    "n" : "corr_T0",
    "v" : "0.64",
    "d" : "double"
  }, {
    "s" : 27347,
    "po" : 32740,
    "n" : "corr_T48",
    "v" : "0.64",
    "d" : "double"
  }, {
    "s" : 27347,
    "po" : 32740,
    "n" : "gene2",
    "v" : ""
  }, {
    "s" : 27347,
    "po" : 32740,
    "n" : "gene1",
    "v" : ""
  }, {
    "s" : 27347,
    "po" : 32740,
    "n" : "is_inhibition",
    "v" : "no"
  }, {
    "s" : 27347,
    "po" : 32740,
    "n" : "pvalueT6",
    "v" : ""
  }, {
    "s" : 27347,
    "po" : 32740,
    "n" : "TF",
    "v" : "Etv6"
  }, {
    "s" : 27347,
    "po" : 32740,
    "n" : "TG",
    "v" : "F11r"
  }, {
    "s" : 27347,
    "po" : 32740,
    "n" : "name",
    "v" : "Etv6 (TR) F11r"
  }, {
    "s" : 27347,
    "po" : 32740,
    "n" : "interaction",
    "v" : "transcription regulation"
  }, {
    "s" : 27347,
    "po" : 32740,
    "n" : "corr_T6",
    "v" : "0.64",
    "d" : "double"
  }, {
    "s" : 27347,
    "po" : 32740,
    "n" : "count_T48",
    "v" : ""
  }, {
    "s" : 27347,
    "po" : 32739,
    "n" : "count_T6",
    "v" : ""
  }, {
    "s" : 27347,
    "po" : 32739,
    "n" : "corr",
    "v" : "0.67",
    "d" : "double"
  }, {
    "s" : 27347,
    "po" : 32739,
    "n" : "source",
    "v" : "cellNet"
  }, {
    "s" : 27347,
    "po" : 32739,
    "n" : "type",
    "v" : "blood"
  }, {
    "s" : 27347,
    "po" : 32739,
    "n" : "state2",
    "v" : ""
  }, {
    "s" : 27347,
    "po" : 32739,
    "n" : "pvalueT0",
    "v" : ""
  }, {
    "s" : 27347,
    "po" : 32739,
    "n" : "state1",
    "v" : ""
  }, {
    "s" : 27347,
    "po" : 32739,
    "n" : "shared name",
    "v" : "Etv6 (TR) Sox6"
  }, {
    "s" : 27347,
    "po" : 32739,
    "n" : "gene_target",
    "v" : ""
  }, {
    "s" : 27347,
    "po" : 32739,
    "n" : "pvalueT48",
    "v" : ""
  }, {
    "s" : 27347,
    "po" : 32739,
    "n" : "selected",
    "v" : "false",
    "d" : "boolean"
  }, {
    "s" : 27347,
    "po" : 32739,
    "n" : "count_T0",
    "v" : ""
  }, {
    "s" : 27347,
    "po" : 32739,
    "n" : "corr_T0",
    "v" : "0.67",
    "d" : "double"
  }, {
    "s" : 27347,
    "po" : 32739,
    "n" : "corr_T48",
    "v" : "0.67",
    "d" : "double"
  }, {
    "s" : 27347,
    "po" : 32739,
    "n" : "gene2",
    "v" : ""
  }, {
    "s" : 27347,
    "po" : 32739,
    "n" : "gene1",
    "v" : ""
  }, {
    "s" : 27347,
    "po" : 32739,
    "n" : "is_inhibition",
    "v" : "no"
  }, {
    "s" : 27347,
    "po" : 32739,
    "n" : "pvalueT6",
    "v" : ""
  }, {
    "s" : 27347,
    "po" : 32739,
    "n" : "TF",
    "v" : "Etv6"
  }, {
    "s" : 27347,
    "po" : 32739,
    "n" : "TG",
    "v" : "Sox6"
  }, {
    "s" : 27347,
    "po" : 32739,
    "n" : "name",
    "v" : "Etv6 (TR) Sox6"
  }, {
    "s" : 27347,
    "po" : 32739,
    "n" : "interaction",
    "v" : "transcription regulation"
  }, {
    "s" : 27347,
    "po" : 32739,
    "n" : "corr_T6",
    "v" : "0.67",
    "d" : "double"
  }, {
    "s" : 27347,
    "po" : 32739,
    "n" : "count_T48",
    "v" : ""
  }, {
    "s" : 27347,
    "po" : 32738,
    "n" : "count_T6",
    "v" : ""
  }, {
    "s" : 27347,
    "po" : 32738,
    "n" : "corr",
    "v" : "0.68",
    "d" : "double"
  }, {
    "s" : 27347,
    "po" : 32738,
    "n" : "source",
    "v" : "cellNet"
  }, {
    "s" : 27347,
    "po" : 32738,
    "n" : "type",
    "v" : "blood"
  }, {
    "s" : 27347,
    "po" : 32738,
    "n" : "state2",
    "v" : ""
  }, {
    "s" : 27347,
    "po" : 32738,
    "n" : "pvalueT0",
    "v" : ""
  }, {
    "s" : 27347,
    "po" : 32738,
    "n" : "state1",
    "v" : ""
  }, {
    "s" : 27347,
    "po" : 32738,
    "n" : "shared name",
    "v" : "Etv6 (TR) Rab38"
  }, {
    "s" : 27347,
    "po" : 32738,
    "n" : "gene_target",
    "v" : ""
  }, {
    "s" : 27347,
    "po" : 32738,
    "n" : "pvalueT48",
    "v" : ""
  }, {
    "s" : 27347,
    "po" : 32738,
    "n" : "selected",
    "v" : "false",
    "d" : "boolean"
  }, {
    "s" : 27347,
    "po" : 32738,
    "n" : "count_T0",
    "v" : ""
  }, {
    "s" : 27347,
    "po" : 32738,
    "n" : "corr_T0",
    "v" : "0.68",
    "d" : "double"
  }, {
    "s" : 27347,
    "po" : 32738,
    "n" : "corr_T48",
    "v" : "0.68",
    "d" : "double"
  }, {
    "s" : 27347,
    "po" : 32738,
    "n" : "gene2",
    "v" : ""
  }, {
    "s" : 27347,
    "po" : 32738,
    "n" : "gene1",
    "v" : ""
  }, {
    "s" : 27347,
    "po" : 32738,
    "n" : "is_inhibition",
    "v" : "no"
  }, {
    "s" : 27347,
    "po" : 32738,
    "n" : "pvalueT6",
    "v" : ""
  }, {
    "s" : 27347,
    "po" : 32738,
    "n" : "TF",
    "v" : "Etv6"
  }, {
    "s" : 27347,
    "po" : 32738,
    "n" : "TG",
    "v" : "Rab38"
  }, {
    "s" : 27347,
    "po" : 32738,
    "n" : "name",
    "v" : "Etv6 (TR) Rab38"
  }, {
    "s" : 27347,
    "po" : 32738,
    "n" : "interaction",
    "v" : "transcription regulation"
  }, {
    "s" : 27347,
    "po" : 32738,
    "n" : "corr_T6",
    "v" : "0.68",
    "d" : "double"
  }, {
    "s" : 27347,
    "po" : 32738,
    "n" : "count_T48",
    "v" : ""
  }, {
    "s" : 27347,
    "po" : 32737,
    "n" : "count_T6",
    "v" : ""
  }, {
    "s" : 27347,
    "po" : 32737,
    "n" : "corr",
    "v" : "0.66",
    "d" : "double"
  }, {
    "s" : 27347,
    "po" : 32737,
    "n" : "source",
    "v" : "cellNet"
  }, {
    "s" : 27347,
    "po" : 32737,
    "n" : "type",
    "v" : "blood"
  }, {
    "s" : 27347,
    "po" : 32737,
    "n" : "state2",
    "v" : ""
  }, {
    "s" : 27347,
    "po" : 32737,
    "n" : "pvalueT0",
    "v" : ""
  }, {
    "s" : 27347,
    "po" : 32737,
    "n" : "state1",
    "v" : ""
  }, {
    "s" : 27347,
    "po" : 32737,
    "n" : "shared name",
    "v" : "Etv6 (TR) Hoxa2"
  }, {
    "s" : 27347,
    "po" : 32737,
    "n" : "gene_target",
    "v" : ""
  }, {
    "s" : 27347,
    "po" : 32737,
    "n" : "pvalueT48",
    "v" : ""
  }, {
    "s" : 27347,
    "po" : 32737,
    "n" : "selected",
    "v" : "false",
    "d" : "boolean"
  }, {
    "s" : 27347,
    "po" : 32737,
    "n" : "count_T0",
    "v" : ""
  }, {
    "s" : 27347,
    "po" : 32737,
    "n" : "corr_T0",
    "v" : "0.66",
    "d" : "double"
  }, {
    "s" : 27347,
    "po" : 32737,
    "n" : "corr_T48",
    "v" : "0.66",
    "d" : "double"
  }, {
    "s" : 27347,
    "po" : 32737,
    "n" : "gene2",
    "v" : ""
  }, {
    "s" : 27347,
    "po" : 32737,
    "n" : "gene1",
    "v" : ""
  }, {
    "s" : 27347,
    "po" : 32737,
    "n" : "is_inhibition",
    "v" : "no"
  }, {
    "s" : 27347,
    "po" : 32737,
    "n" : "pvalueT6",
    "v" : ""
  }, {
    "s" : 27347,
    "po" : 32737,
    "n" : "TF",
    "v" : "Etv6"
  }, {
    "s" : 27347,
    "po" : 32737,
    "n" : "TG",
    "v" : "Hoxa2"
  }, {
    "s" : 27347,
    "po" : 32737,
    "n" : "name",
    "v" : "Etv6 (TR) Hoxa2"
  }, {
    "s" : 27347,
    "po" : 32737,
    "n" : "interaction",
    "v" : "transcription regulation"
  }, {
    "s" : 27347,
    "po" : 32737,
    "n" : "corr_T6",
    "v" : "0.66",
    "d" : "double"
  }, {
    "s" : 27347,
    "po" : 32737,
    "n" : "count_T48",
    "v" : ""
  }, {
    "s" : 27347,
    "po" : 32736,
    "n" : "count_T6",
    "v" : ""
  }, {
    "s" : 27347,
    "po" : 32736,
    "n" : "corr",
    "v" : "0.68",
    "d" : "double"
  }, {
    "s" : 27347,
    "po" : 32736,
    "n" : "source",
    "v" : "cellNet"
  }, {
    "s" : 27347,
    "po" : 32736,
    "n" : "type",
    "v" : "blood"
  }, {
    "s" : 27347,
    "po" : 32736,
    "n" : "state2",
    "v" : ""
  }, {
    "s" : 27347,
    "po" : 32736,
    "n" : "pvalueT0",
    "v" : ""
  }, {
    "s" : 27347,
    "po" : 32736,
    "n" : "state1",
    "v" : ""
  }, {
    "s" : 27347,
    "po" : 32736,
    "n" : "shared name",
    "v" : "Etv6 (TR) Meis1"
  }, {
    "s" : 27347,
    "po" : 32736,
    "n" : "gene_target",
    "v" : ""
  }, {
    "s" : 27347,
    "po" : 32736,
    "n" : "pvalueT48",
    "v" : ""
  }, {
    "s" : 27347,
    "po" : 32736,
    "n" : "selected",
    "v" : "false",
    "d" : "boolean"
  }, {
    "s" : 27347,
    "po" : 32736,
    "n" : "count_T0",
    "v" : ""
  }, {
    "s" : 27347,
    "po" : 32736,
    "n" : "corr_T0",
    "v" : "0.68",
    "d" : "double"
  }, {
    "s" : 27347,
    "po" : 32736,
    "n" : "corr_T48",
    "v" : "0.68",
    "d" : "double"
  }, {
    "s" : 27347,
    "po" : 32736,
    "n" : "gene2",
    "v" : ""
  }, {
    "s" : 27347,
    "po" : 32736,
    "n" : "gene1",
    "v" : ""
  }, {
    "s" : 27347,
    "po" : 32736,
    "n" : "is_inhibition",
    "v" : "no"
  }, {
    "s" : 27347,
    "po" : 32736,
    "n" : "pvalueT6",
    "v" : ""
  }, {
    "s" : 27347,
    "po" : 32736,
    "n" : "TF",
    "v" : "Etv6"
  }, {
    "s" : 27347,
    "po" : 32736,
    "n" : "TG",
    "v" : "Meis1"
  }, {
    "s" : 27347,
    "po" : 32736,
    "n" : "name",
    "v" : "Etv6 (TR) Meis1"
  }, {
    "s" : 27347,
    "po" : 32736,
    "n" : "interaction",
    "v" : "transcription regulation"
  }, {
    "s" : 27347,
    "po" : 32736,
    "n" : "corr_T6",
    "v" : "0.68",
    "d" : "double"
  }, {
    "s" : 27347,
    "po" : 32736,
    "n" : "count_T48",
    "v" : ""
  }, {
    "s" : 27347,
    "po" : 32735,
    "n" : "count_T6",
    "v" : ""
  }, {
    "s" : 27347,
    "po" : 32735,
    "n" : "corr",
    "v" : "0.71",
    "d" : "double"
  }, {
    "s" : 27347,
    "po" : 32735,
    "n" : "source",
    "v" : "cellNet"
  }, {
    "s" : 27347,
    "po" : 32735,
    "n" : "type",
    "v" : "blood"
  }, {
    "s" : 27347,
    "po" : 32735,
    "n" : "state2",
    "v" : ""
  }, {
    "s" : 27347,
    "po" : 32735,
    "n" : "pvalueT0",
    "v" : ""
  }, {
    "s" : 27347,
    "po" : 32735,
    "n" : "state1",
    "v" : ""
  }, {
    "s" : 27347,
    "po" : 32735,
    "n" : "shared name",
    "v" : "Etv6 (TR) Ifitm1"
  }, {
    "s" : 27347,
    "po" : 32735,
    "n" : "gene_target",
    "v" : ""
  }, {
    "s" : 27347,
    "po" : 32735,
    "n" : "pvalueT48",
    "v" : ""
  }, {
    "s" : 27347,
    "po" : 32735,
    "n" : "selected",
    "v" : "false",
    "d" : "boolean"
  }, {
    "s" : 27347,
    "po" : 32735,
    "n" : "count_T0",
    "v" : ""
  }, {
    "s" : 27347,
    "po" : 32735,
    "n" : "corr_T0",
    "v" : "0.71",
    "d" : "double"
  }, {
    "s" : 27347,
    "po" : 32735,
    "n" : "corr_T48",
    "v" : "0.71",
    "d" : "double"
  }, {
    "s" : 27347,
    "po" : 32735,
    "n" : "gene2",
    "v" : ""
  }, {
    "s" : 27347,
    "po" : 32735,
    "n" : "gene1",
    "v" : ""
  }, {
    "s" : 27347,
    "po" : 32735,
    "n" : "is_inhibition",
    "v" : "no"
  }, {
    "s" : 27347,
    "po" : 32735,
    "n" : "pvalueT6",
    "v" : ""
  }, {
    "s" : 27347,
    "po" : 32735,
    "n" : "TF",
    "v" : "Etv6"
  }, {
    "s" : 27347,
    "po" : 32735,
    "n" : "TG",
    "v" : "Ifitm1"
  }, {
    "s" : 27347,
    "po" : 32735,
    "n" : "name",
    "v" : "Etv6 (TR) Ifitm1"
  }, {
    "s" : 27347,
    "po" : 32735,
    "n" : "interaction",
    "v" : "transcription regulation"
  }, {
    "s" : 27347,
    "po" : 32735,
    "n" : "corr_T6",
    "v" : "0.71",
    "d" : "double"
  }, {
    "s" : 27347,
    "po" : 32735,
    "n" : "count_T48",
    "v" : ""
  }, {
    "s" : 27347,
    "po" : 32734,
    "n" : "count_T6",
    "v" : ""
  }, {
    "s" : 27347,
    "po" : 32734,
    "n" : "corr",
    "v" : "-0.63",
    "d" : "double"
  }, {
    "s" : 27347,
    "po" : 32734,
    "n" : "source",
    "v" : "cellNet"
  }, {
    "s" : 27347,
    "po" : 32734,
    "n" : "type",
    "v" : "blood"
  }, {
    "s" : 27347,
    "po" : 32734,
    "n" : "state2",
    "v" : ""
  }, {
    "s" : 27347,
    "po" : 32734,
    "n" : "pvalueT0",
    "v" : ""
  }, {
    "s" : 27347,
    "po" : 32734,
    "n" : "state1",
    "v" : ""
  }, {
    "s" : 27347,
    "po" : 32734,
    "n" : "shared name",
    "v" : "Etv6 (TR) Prkcb"
  }, {
    "s" : 27347,
    "po" : 32734,
    "n" : "gene_target",
    "v" : ""
  }, {
    "s" : 27347,
    "po" : 32734,
    "n" : "pvalueT48",
    "v" : ""
  }, {
    "s" : 27347,
    "po" : 32734,
    "n" : "selected",
    "v" : "false",
    "d" : "boolean"
  }, {
    "s" : 27347,
    "po" : 32734,
    "n" : "count_T0",
    "v" : ""
  }, {
    "s" : 27347,
    "po" : 32734,
    "n" : "corr_T0",
    "v" : "-0.63",
    "d" : "double"
  }, {
    "s" : 27347,
    "po" : 32734,
    "n" : "corr_T48",
    "v" : "-0.63",
    "d" : "double"
  }, {
    "s" : 27347,
    "po" : 32734,
    "n" : "gene2",
    "v" : ""
  }, {
    "s" : 27347,
    "po" : 32734,
    "n" : "gene1",
    "v" : ""
  }, {
    "s" : 27347,
    "po" : 32734,
    "n" : "is_inhibition",
    "v" : "yes"
  }, {
    "s" : 27347,
    "po" : 32734,
    "n" : "pvalueT6",
    "v" : ""
  }, {
    "s" : 27347,
    "po" : 32734,
    "n" : "TF",
    "v" : "Etv6"
  }, {
    "s" : 27347,
    "po" : 32734,
    "n" : "TG",
    "v" : "Prkcb"
  }, {
    "s" : 27347,
    "po" : 32734,
    "n" : "name",
    "v" : "Etv6 (TR) Prkcb"
  }, {
    "s" : 27347,
    "po" : 32734,
    "n" : "interaction",
    "v" : "transcription regulation"
  }, {
    "s" : 27347,
    "po" : 32734,
    "n" : "corr_T6",
    "v" : "-0.63",
    "d" : "double"
  }, {
    "s" : 27347,
    "po" : 32734,
    "n" : "count_T48",
    "v" : ""
  }, {
    "s" : 27347,
    "po" : 32733,
    "n" : "count_T6",
    "v" : ""
  }, {
    "s" : 27347,
    "po" : 32733,
    "n" : "corr",
    "v" : "0.63",
    "d" : "double"
  }, {
    "s" : 27347,
    "po" : 32733,
    "n" : "source",
    "v" : "cellNet"
  }, {
    "s" : 27347,
    "po" : 32733,
    "n" : "type",
    "v" : "blood"
  }, {
    "s" : 27347,
    "po" : 32733,
    "n" : "state2",
    "v" : ""
  }, {
    "s" : 27347,
    "po" : 32733,
    "n" : "pvalueT0",
    "v" : ""
  }, {
    "s" : 27347,
    "po" : 32733,
    "n" : "state1",
    "v" : ""
  }, {
    "s" : 27347,
    "po" : 32733,
    "n" : "shared name",
    "v" : "Etv6 (TR) Pbx1"
  }, {
    "s" : 27347,
    "po" : 32733,
    "n" : "gene_target",
    "v" : ""
  }, {
    "s" : 27347,
    "po" : 32733,
    "n" : "pvalueT48",
    "v" : ""
  }, {
    "s" : 27347,
    "po" : 32733,
    "n" : "selected",
    "v" : "false",
    "d" : "boolean"
  }, {
    "s" : 27347,
    "po" : 32733,
    "n" : "count_T0",
    "v" : ""
  }, {
    "s" : 27347,
    "po" : 32733,
    "n" : "corr_T0",
    "v" : "0.63",
    "d" : "double"
  }, {
    "s" : 27347,
    "po" : 32733,
    "n" : "corr_T48",
    "v" : "0.63",
    "d" : "double"
  }, {
    "s" : 27347,
    "po" : 32733,
    "n" : "gene2",
    "v" : ""
  }, {
    "s" : 27347,
    "po" : 32733,
    "n" : "gene1",
    "v" : ""
  }, {
    "s" : 27347,
    "po" : 32733,
    "n" : "is_inhibition",
    "v" : "no"
  }, {
    "s" : 27347,
    "po" : 32733,
    "n" : "pvalueT6",
    "v" : ""
  }, {
    "s" : 27347,
    "po" : 32733,
    "n" : "TF",
    "v" : "Etv6"
  }, {
    "s" : 27347,
    "po" : 32733,
    "n" : "TG",
    "v" : "Pbx1"
  }, {
    "s" : 27347,
    "po" : 32733,
    "n" : "name",
    "v" : "Etv6 (TR) Pbx1"
  }, {
    "s" : 27347,
    "po" : 32733,
    "n" : "interaction",
    "v" : "transcription regulation"
  }, {
    "s" : 27347,
    "po" : 32733,
    "n" : "corr_T6",
    "v" : "0.63",
    "d" : "double"
  }, {
    "s" : 27347,
    "po" : 32733,
    "n" : "count_T48",
    "v" : ""
  }, {
    "s" : 27347,
    "po" : 32732,
    "n" : "count_T6",
    "v" : ""
  }, {
    "s" : 27347,
    "po" : 32732,
    "n" : "corr",
    "v" : "0.64",
    "d" : "double"
  }, {
    "s" : 27347,
    "po" : 32732,
    "n" : "source",
    "v" : "cellNet"
  }, {
    "s" : 27347,
    "po" : 32732,
    "n" : "type",
    "v" : "blood"
  }, {
    "s" : 27347,
    "po" : 32732,
    "n" : "state2",
    "v" : ""
  }, {
    "s" : 27347,
    "po" : 32732,
    "n" : "pvalueT0",
    "v" : ""
  }, {
    "s" : 27347,
    "po" : 32732,
    "n" : "state1",
    "v" : ""
  }, {
    "s" : 27347,
    "po" : 32732,
    "n" : "shared name",
    "v" : "Etv6 (TR) Frmd4a"
  }, {
    "s" : 27347,
    "po" : 32732,
    "n" : "gene_target",
    "v" : ""
  }, {
    "s" : 27347,
    "po" : 32732,
    "n" : "pvalueT48",
    "v" : ""
  }, {
    "s" : 27347,
    "po" : 32732,
    "n" : "selected",
    "v" : "false",
    "d" : "boolean"
  }, {
    "s" : 27347,
    "po" : 32732,
    "n" : "count_T0",
    "v" : ""
  }, {
    "s" : 27347,
    "po" : 32732,
    "n" : "corr_T0",
    "v" : "0.64",
    "d" : "double"
  }, {
    "s" : 27347,
    "po" : 32732,
    "n" : "corr_T48",
    "v" : "0.64",
    "d" : "double"
  }, {
    "s" : 27347,
    "po" : 32732,
    "n" : "gene2",
    "v" : ""
  }, {
    "s" : 27347,
    "po" : 32732,
    "n" : "gene1",
    "v" : ""
  }, {
    "s" : 27347,
    "po" : 32732,
    "n" : "is_inhibition",
    "v" : "no"
  }, {
    "s" : 27347,
    "po" : 32732,
    "n" : "pvalueT6",
    "v" : ""
  }, {
    "s" : 27347,
    "po" : 32732,
    "n" : "TF",
    "v" : "Etv6"
  }, {
    "s" : 27347,
    "po" : 32732,
    "n" : "TG",
    "v" : "Frmd4a"
  }, {
    "s" : 27347,
    "po" : 32732,
    "n" : "name",
    "v" : "Etv6 (TR) Frmd4a"
  }, {
    "s" : 27347,
    "po" : 32732,
    "n" : "interaction",
    "v" : "transcription regulation"
  }, {
    "s" : 27347,
    "po" : 32732,
    "n" : "corr_T6",
    "v" : "0.64",
    "d" : "double"
  }, {
    "s" : 27347,
    "po" : 32732,
    "n" : "count_T48",
    "v" : ""
  }, {
    "s" : 27347,
    "po" : 32731,
    "n" : "count_T6",
    "v" : ""
  }, {
    "s" : 27347,
    "po" : 32731,
    "n" : "corr",
    "v" : "0.67",
    "d" : "double"
  }, {
    "s" : 27347,
    "po" : 32731,
    "n" : "source",
    "v" : "cellNet"
  }, {
    "s" : 27347,
    "po" : 32731,
    "n" : "type",
    "v" : "blood"
  }, {
    "s" : 27347,
    "po" : 32731,
    "n" : "state2",
    "v" : ""
  }, {
    "s" : 27347,
    "po" : 32731,
    "n" : "pvalueT0",
    "v" : ""
  }, {
    "s" : 27347,
    "po" : 32731,
    "n" : "state1",
    "v" : ""
  }, {
    "s" : 27347,
    "po" : 32731,
    "n" : "shared name",
    "v" : "Etv6 (TR) Zfp521"
  }, {
    "s" : 27347,
    "po" : 32731,
    "n" : "gene_target",
    "v" : ""
  }, {
    "s" : 27347,
    "po" : 32731,
    "n" : "pvalueT48",
    "v" : ""
  }, {
    "s" : 27347,
    "po" : 32731,
    "n" : "selected",
    "v" : "false",
    "d" : "boolean"
  }, {
    "s" : 27347,
    "po" : 32731,
    "n" : "count_T0",
    "v" : ""
  }, {
    "s" : 27347,
    "po" : 32731,
    "n" : "corr_T0",
    "v" : "0.67",
    "d" : "double"
  }, {
    "s" : 27347,
    "po" : 32731,
    "n" : "corr_T48",
    "v" : "0.67",
    "d" : "double"
  }, {
    "s" : 27347,
    "po" : 32731,
    "n" : "gene2",
    "v" : ""
  }, {
    "s" : 27347,
    "po" : 32731,
    "n" : "gene1",
    "v" : ""
  }, {
    "s" : 27347,
    "po" : 32731,
    "n" : "is_inhibition",
    "v" : "no"
  }, {
    "s" : 27347,
    "po" : 32731,
    "n" : "pvalueT6",
    "v" : ""
  }, {
    "s" : 27347,
    "po" : 32731,
    "n" : "TF",
    "v" : "Etv6"
  }, {
    "s" : 27347,
    "po" : 32731,
    "n" : "TG",
    "v" : "Zfp521"
  }, {
    "s" : 27347,
    "po" : 32731,
    "n" : "name",
    "v" : "Etv6 (TR) Zfp521"
  }, {
    "s" : 27347,
    "po" : 32731,
    "n" : "interaction",
    "v" : "transcription regulation"
  }, {
    "s" : 27347,
    "po" : 32731,
    "n" : "corr_T6",
    "v" : "0.67",
    "d" : "double"
  }, {
    "s" : 27347,
    "po" : 32731,
    "n" : "count_T48",
    "v" : ""
  }, {
    "s" : 27347,
    "po" : 32730,
    "n" : "count_T6",
    "v" : ""
  }, {
    "s" : 27347,
    "po" : 32730,
    "n" : "corr",
    "v" : "0.68",
    "d" : "double"
  }, {
    "s" : 27347,
    "po" : 32730,
    "n" : "source",
    "v" : "cellNet"
  }, {
    "s" : 27347,
    "po" : 32730,
    "n" : "type",
    "v" : "blood"
  }, {
    "s" : 27347,
    "po" : 32730,
    "n" : "state2",
    "v" : ""
  }, {
    "s" : 27347,
    "po" : 32730,
    "n" : "pvalueT0",
    "v" : ""
  }, {
    "s" : 27347,
    "po" : 32730,
    "n" : "state1",
    "v" : ""
  }, {
    "s" : 27347,
    "po" : 32730,
    "n" : "shared name",
    "v" : "Etv6 (TR) Fam171a1"
  }, {
    "s" : 27347,
    "po" : 32730,
    "n" : "gene_target",
    "v" : ""
  }, {
    "s" : 27347,
    "po" : 32730,
    "n" : "pvalueT48",
    "v" : ""
  }, {
    "s" : 27347,
    "po" : 32730,
    "n" : "selected",
    "v" : "false",
    "d" : "boolean"
  }, {
    "s" : 27347,
    "po" : 32730,
    "n" : "count_T0",
    "v" : ""
  }, {
    "s" : 27347,
    "po" : 32730,
    "n" : "corr_T0",
    "v" : "0.68",
    "d" : "double"
  }, {
    "s" : 27347,
    "po" : 32730,
    "n" : "corr_T48",
    "v" : "0.68",
    "d" : "double"
  }, {
    "s" : 27347,
    "po" : 32730,
    "n" : "gene2",
    "v" : ""
  }, {
    "s" : 27347,
    "po" : 32730,
    "n" : "gene1",
    "v" : ""
  }, {
    "s" : 27347,
    "po" : 32730,
    "n" : "is_inhibition",
    "v" : "no"
  }, {
    "s" : 27347,
    "po" : 32730,
    "n" : "pvalueT6",
    "v" : ""
  }, {
    "s" : 27347,
    "po" : 32730,
    "n" : "TF",
    "v" : "Etv6"
  }, {
    "s" : 27347,
    "po" : 32730,
    "n" : "TG",
    "v" : "Fam171a1"
  }, {
    "s" : 27347,
    "po" : 32730,
    "n" : "name",
    "v" : "Etv6 (TR) Fam171a1"
  }, {
    "s" : 27347,
    "po" : 32730,
    "n" : "interaction",
    "v" : "transcription regulation"
  }, {
    "s" : 27347,
    "po" : 32730,
    "n" : "corr_T6",
    "v" : "0.68",
    "d" : "double"
  }, {
    "s" : 27347,
    "po" : 32730,
    "n" : "count_T48",
    "v" : ""
  }, {
    "s" : 27347,
    "po" : 32729,
    "n" : "count_T6",
    "v" : ""
  }, {
    "s" : 27347,
    "po" : 32729,
    "n" : "corr",
    "v" : "0.63",
    "d" : "double"
  }, {
    "s" : 27347,
    "po" : 32729,
    "n" : "source",
    "v" : "cellNet"
  }, {
    "s" : 27347,
    "po" : 32729,
    "n" : "type",
    "v" : "blood"
  }, {
    "s" : 27347,
    "po" : 32729,
    "n" : "state2",
    "v" : ""
  }, {
    "s" : 27347,
    "po" : 32729,
    "n" : "pvalueT0",
    "v" : ""
  }, {
    "s" : 27347,
    "po" : 32729,
    "n" : "state1",
    "v" : ""
  }, {
    "s" : 27347,
    "po" : 32729,
    "n" : "shared name",
    "v" : "Etv6 (TR) Hoxa5"
  }, {
    "s" : 27347,
    "po" : 32729,
    "n" : "gene_target",
    "v" : ""
  }, {
    "s" : 27347,
    "po" : 32729,
    "n" : "pvalueT48",
    "v" : ""
  }, {
    "s" : 27347,
    "po" : 32729,
    "n" : "selected",
    "v" : "false",
    "d" : "boolean"
  }, {
    "s" : 27347,
    "po" : 32729,
    "n" : "count_T0",
    "v" : ""
  }, {
    "s" : 27347,
    "po" : 32729,
    "n" : "corr_T0",
    "v" : "0.63",
    "d" : "double"
  }, {
    "s" : 27347,
    "po" : 32729,
    "n" : "corr_T48",
    "v" : "0.63",
    "d" : "double"
  }, {
    "s" : 27347,
    "po" : 32729,
    "n" : "gene2",
    "v" : ""
  }, {
    "s" : 27347,
    "po" : 32729,
    "n" : "gene1",
    "v" : ""
  }, {
    "s" : 27347,
    "po" : 32729,
    "n" : "is_inhibition",
    "v" : "no"
  }, {
    "s" : 27347,
    "po" : 32729,
    "n" : "pvalueT6",
    "v" : ""
  }, {
    "s" : 27347,
    "po" : 32729,
    "n" : "TF",
    "v" : "Etv6"
  }, {
    "s" : 27347,
    "po" : 32729,
    "n" : "TG",
    "v" : "Hoxa5"
  }, {
    "s" : 27347,
    "po" : 32729,
    "n" : "name",
    "v" : "Etv6 (TR) Hoxa5"
  }, {
    "s" : 27347,
    "po" : 32729,
    "n" : "interaction",
    "v" : "transcription regulation"
  }, {
    "s" : 27347,
    "po" : 32729,
    "n" : "corr_T6",
    "v" : "0.63",
    "d" : "double"
  }, {
    "s" : 27347,
    "po" : 32729,
    "n" : "count_T48",
    "v" : ""
  }, {
    "s" : 27347,
    "po" : 32728,
    "n" : "count_T6",
    "v" : ""
  }, {
    "s" : 27347,
    "po" : 32728,
    "n" : "corr",
    "v" : "0.63",
    "d" : "double"
  }, {
    "s" : 27347,
    "po" : 32728,
    "n" : "source",
    "v" : "cellNet"
  }, {
    "s" : 27347,
    "po" : 32728,
    "n" : "type",
    "v" : "blood"
  }, {
    "s" : 27347,
    "po" : 32728,
    "n" : "state2",
    "v" : ""
  }, {
    "s" : 27347,
    "po" : 32728,
    "n" : "pvalueT0",
    "v" : ""
  }, {
    "s" : 27347,
    "po" : 32728,
    "n" : "state1",
    "v" : ""
  }, {
    "s" : 27347,
    "po" : 32728,
    "n" : "shared name",
    "v" : "Etv6 (TR) Hoxb2"
  }, {
    "s" : 27347,
    "po" : 32728,
    "n" : "gene_target",
    "v" : ""
  }, {
    "s" : 27347,
    "po" : 32728,
    "n" : "pvalueT48",
    "v" : ""
  }, {
    "s" : 27347,
    "po" : 32728,
    "n" : "selected",
    "v" : "false",
    "d" : "boolean"
  }, {
    "s" : 27347,
    "po" : 32728,
    "n" : "count_T0",
    "v" : ""
  }, {
    "s" : 27347,
    "po" : 32728,
    "n" : "corr_T0",
    "v" : "0.63",
    "d" : "double"
  }, {
    "s" : 27347,
    "po" : 32728,
    "n" : "corr_T48",
    "v" : "0.63",
    "d" : "double"
  }, {
    "s" : 27347,
    "po" : 32728,
    "n" : "gene2",
    "v" : ""
  }, {
    "s" : 27347,
    "po" : 32728,
    "n" : "gene1",
    "v" : ""
  }, {
    "s" : 27347,
    "po" : 32728,
    "n" : "is_inhibition",
    "v" : "no"
  }, {
    "s" : 27347,
    "po" : 32728,
    "n" : "pvalueT6",
    "v" : ""
  }, {
    "s" : 27347,
    "po" : 32728,
    "n" : "TF",
    "v" : "Etv6"
  }, {
    "s" : 27347,
    "po" : 32728,
    "n" : "TG",
    "v" : "Hoxb2"
  }, {
    "s" : 27347,
    "po" : 32728,
    "n" : "name",
    "v" : "Etv6 (TR) Hoxb2"
  }, {
    "s" : 27347,
    "po" : 32728,
    "n" : "interaction",
    "v" : "transcription regulation"
  }, {
    "s" : 27347,
    "po" : 32728,
    "n" : "corr_T6",
    "v" : "0.63",
    "d" : "double"
  }, {
    "s" : 27347,
    "po" : 32728,
    "n" : "count_T48",
    "v" : ""
  }, {
    "s" : 27347,
    "po" : 32727,
    "n" : "count_T6",
    "v" : ""
  }, {
    "s" : 27347,
    "po" : 32727,
    "n" : "corr",
    "v" : "0.64",
    "d" : "double"
  }, {
    "s" : 27347,
    "po" : 32727,
    "n" : "source",
    "v" : "cellNet"
  }, {
    "s" : 27347,
    "po" : 32727,
    "n" : "type",
    "v" : "blood"
  }, {
    "s" : 27347,
    "po" : 32727,
    "n" : "state2",
    "v" : ""
  }, {
    "s" : 27347,
    "po" : 32727,
    "n" : "pvalueT0",
    "v" : ""
  }, {
    "s" : 27347,
    "po" : 32727,
    "n" : "state1",
    "v" : ""
  }, {
    "s" : 27347,
    "po" : 32727,
    "n" : "shared name",
    "v" : "Etv6 (TR) Mn1"
  }, {
    "s" : 27347,
    "po" : 32727,
    "n" : "gene_target",
    "v" : ""
  }, {
    "s" : 27347,
    "po" : 32727,
    "n" : "pvalueT48",
    "v" : ""
  }, {
    "s" : 27347,
    "po" : 32727,
    "n" : "selected",
    "v" : "false",
    "d" : "boolean"
  }, {
    "s" : 27347,
    "po" : 32727,
    "n" : "count_T0",
    "v" : ""
  }, {
    "s" : 27347,
    "po" : 32727,
    "n" : "corr_T0",
    "v" : "0.64",
    "d" : "double"
  }, {
    "s" : 27347,
    "po" : 32727,
    "n" : "corr_T48",
    "v" : "0.64",
    "d" : "double"
  }, {
    "s" : 27347,
    "po" : 32727,
    "n" : "gene2",
    "v" : ""
  }, {
    "s" : 27347,
    "po" : 32727,
    "n" : "gene1",
    "v" : ""
  }, {
    "s" : 27347,
    "po" : 32727,
    "n" : "is_inhibition",
    "v" : "no"
  }, {
    "s" : 27347,
    "po" : 32727,
    "n" : "pvalueT6",
    "v" : ""
  }, {
    "s" : 27347,
    "po" : 32727,
    "n" : "TF",
    "v" : "Etv6"
  }, {
    "s" : 27347,
    "po" : 32727,
    "n" : "TG",
    "v" : "Mn1"
  }, {
    "s" : 27347,
    "po" : 32727,
    "n" : "name",
    "v" : "Etv6 (TR) Mn1"
  }, {
    "s" : 27347,
    "po" : 32727,
    "n" : "interaction",
    "v" : "transcription regulation"
  }, {
    "s" : 27347,
    "po" : 32727,
    "n" : "corr_T6",
    "v" : "0.64",
    "d" : "double"
  }, {
    "s" : 27347,
    "po" : 32727,
    "n" : "count_T48",
    "v" : ""
  }, {
    "s" : 27347,
    "po" : 32726,
    "n" : "count_T6",
    "v" : ""
  }, {
    "s" : 27347,
    "po" : 32726,
    "n" : "corr",
    "v" : "0.7",
    "d" : "double"
  }, {
    "s" : 27347,
    "po" : 32726,
    "n" : "source",
    "v" : "cellNet"
  }, {
    "s" : 27347,
    "po" : 32726,
    "n" : "type",
    "v" : "blood"
  }, {
    "s" : 27347,
    "po" : 32726,
    "n" : "state2",
    "v" : ""
  }, {
    "s" : 27347,
    "po" : 32726,
    "n" : "pvalueT0",
    "v" : ""
  }, {
    "s" : 27347,
    "po" : 32726,
    "n" : "state1",
    "v" : ""
  }, {
    "s" : 27347,
    "po" : 32726,
    "n" : "shared name",
    "v" : "Etv6 (TR) Rbp1"
  }, {
    "s" : 27347,
    "po" : 32726,
    "n" : "gene_target",
    "v" : ""
  }, {
    "s" : 27347,
    "po" : 32726,
    "n" : "pvalueT48",
    "v" : ""
  }, {
    "s" : 27347,
    "po" : 32726,
    "n" : "selected",
    "v" : "false",
    "d" : "boolean"
  }, {
    "s" : 27347,
    "po" : 32726,
    "n" : "count_T0",
    "v" : ""
  }, {
    "s" : 27347,
    "po" : 32726,
    "n" : "corr_T0",
    "v" : "0.7",
    "d" : "double"
  }, {
    "s" : 27347,
    "po" : 32726,
    "n" : "corr_T48",
    "v" : "0.7",
    "d" : "double"
  }, {
    "s" : 27347,
    "po" : 32726,
    "n" : "gene2",
    "v" : ""
  }, {
    "s" : 27347,
    "po" : 32726,
    "n" : "gene1",
    "v" : ""
  }, {
    "s" : 27347,
    "po" : 32726,
    "n" : "is_inhibition",
    "v" : "no"
  }, {
    "s" : 27347,
    "po" : 32726,
    "n" : "pvalueT6",
    "v" : ""
  }, {
    "s" : 27347,
    "po" : 32726,
    "n" : "TF",
    "v" : "Etv6"
  }, {
    "s" : 27347,
    "po" : 32726,
    "n" : "TG",
    "v" : "Rbp1"
  }, {
    "s" : 27347,
    "po" : 32726,
    "n" : "name",
    "v" : "Etv6 (TR) Rbp1"
  }, {
    "s" : 27347,
    "po" : 32726,
    "n" : "interaction",
    "v" : "transcription regulation"
  }, {
    "s" : 27347,
    "po" : 32726,
    "n" : "corr_T6",
    "v" : "0.7",
    "d" : "double"
  }, {
    "s" : 27347,
    "po" : 32726,
    "n" : "count_T48",
    "v" : ""
  }, {
    "s" : 27347,
    "po" : 32725,
    "n" : "count_T6",
    "v" : ""
  }, {
    "s" : 27347,
    "po" : 32725,
    "n" : "corr",
    "v" : "0.64",
    "d" : "double"
  }, {
    "s" : 27347,
    "po" : 32725,
    "n" : "source",
    "v" : "cellNet"
  }, {
    "s" : 27347,
    "po" : 32725,
    "n" : "type",
    "v" : "blood"
  }, {
    "s" : 27347,
    "po" : 32725,
    "n" : "state2",
    "v" : ""
  }, {
    "s" : 27347,
    "po" : 32725,
    "n" : "pvalueT0",
    "v" : ""
  }, {
    "s" : 27347,
    "po" : 32725,
    "n" : "state1",
    "v" : ""
  }, {
    "s" : 27347,
    "po" : 32725,
    "n" : "shared name",
    "v" : "Etv6 (TR) C530008M17Rik"
  }, {
    "s" : 27347,
    "po" : 32725,
    "n" : "gene_target",
    "v" : ""
  }, {
    "s" : 27347,
    "po" : 32725,
    "n" : "pvalueT48",
    "v" : ""
  }, {
    "s" : 27347,
    "po" : 32725,
    "n" : "selected",
    "v" : "false",
    "d" : "boolean"
  }, {
    "s" : 27347,
    "po" : 32725,
    "n" : "count_T0",
    "v" : ""
  }, {
    "s" : 27347,
    "po" : 32725,
    "n" : "corr_T0",
    "v" : "0.64",
    "d" : "double"
  }, {
    "s" : 27347,
    "po" : 32725,
    "n" : "corr_T48",
    "v" : "0.64",
    "d" : "double"
  }, {
    "s" : 27347,
    "po" : 32725,
    "n" : "gene2",
    "v" : ""
  }, {
    "s" : 27347,
    "po" : 32725,
    "n" : "gene1",
    "v" : ""
  }, {
    "s" : 27347,
    "po" : 32725,
    "n" : "is_inhibition",
    "v" : "no"
  }, {
    "s" : 27347,
    "po" : 32725,
    "n" : "pvalueT6",
    "v" : ""
  }, {
    "s" : 27347,
    "po" : 32725,
    "n" : "TF",
    "v" : "Etv6"
  }, {
    "s" : 27347,
    "po" : 32725,
    "n" : "TG",
    "v" : "C530008M17Rik"
  }, {
    "s" : 27347,
    "po" : 32725,
    "n" : "name",
    "v" : "Etv6 (TR) C530008M17Rik"
  }, {
    "s" : 27347,
    "po" : 32725,
    "n" : "interaction",
    "v" : "transcription regulation"
  }, {
    "s" : 27347,
    "po" : 32725,
    "n" : "corr_T6",
    "v" : "0.64",
    "d" : "double"
  }, {
    "s" : 27347,
    "po" : 32725,
    "n" : "count_T48",
    "v" : ""
  }, {
    "s" : 27347,
    "po" : 32724,
    "n" : "count_T6",
    "v" : ""
  }, {
    "s" : 27347,
    "po" : 32724,
    "n" : "corr",
    "v" : "0.65",
    "d" : "double"
  }, {
    "s" : 27347,
    "po" : 32724,
    "n" : "source",
    "v" : "cellNet"
  }, {
    "s" : 27347,
    "po" : 32724,
    "n" : "type",
    "v" : "blood"
  }, {
    "s" : 27347,
    "po" : 32724,
    "n" : "state2",
    "v" : ""
  }, {
    "s" : 27347,
    "po" : 32724,
    "n" : "pvalueT0",
    "v" : ""
  }, {
    "s" : 27347,
    "po" : 32724,
    "n" : "state1",
    "v" : ""
  }, {
    "s" : 27347,
    "po" : 32724,
    "n" : "shared name",
    "v" : "Etv6 (TR) Prkg1"
  }, {
    "s" : 27347,
    "po" : 32724,
    "n" : "gene_target",
    "v" : ""
  }, {
    "s" : 27347,
    "po" : 32724,
    "n" : "pvalueT48",
    "v" : ""
  }, {
    "s" : 27347,
    "po" : 32724,
    "n" : "selected",
    "v" : "false",
    "d" : "boolean"
  }, {
    "s" : 27347,
    "po" : 32724,
    "n" : "count_T0",
    "v" : ""
  }, {
    "s" : 27347,
    "po" : 32724,
    "n" : "corr_T0",
    "v" : "0.65",
    "d" : "double"
  }, {
    "s" : 27347,
    "po" : 32724,
    "n" : "corr_T48",
    "v" : "0.65",
    "d" : "double"
  }, {
    "s" : 27347,
    "po" : 32724,
    "n" : "gene2",
    "v" : ""
  }, {
    "s" : 27347,
    "po" : 32724,
    "n" : "gene1",
    "v" : ""
  }, {
    "s" : 27347,
    "po" : 32724,
    "n" : "is_inhibition",
    "v" : "no"
  }, {
    "s" : 27347,
    "po" : 32724,
    "n" : "pvalueT6",
    "v" : ""
  }, {
    "s" : 27347,
    "po" : 32724,
    "n" : "TF",
    "v" : "Etv6"
  }, {
    "s" : 27347,
    "po" : 32724,
    "n" : "TG",
    "v" : "Prkg1"
  }, {
    "s" : 27347,
    "po" : 32724,
    "n" : "name",
    "v" : "Etv6 (TR) Prkg1"
  }, {
    "s" : 27347,
    "po" : 32724,
    "n" : "interaction",
    "v" : "transcription regulation"
  }, {
    "s" : 27347,
    "po" : 32724,
    "n" : "corr_T6",
    "v" : "0.65",
    "d" : "double"
  }, {
    "s" : 27347,
    "po" : 32724,
    "n" : "count_T48",
    "v" : ""
  }, {
    "s" : 27347,
    "po" : 32723,
    "n" : "count_T6",
    "v" : ""
  }, {
    "s" : 27347,
    "po" : 32723,
    "n" : "corr",
    "v" : "0.51",
    "d" : "double"
  }, {
    "s" : 27347,
    "po" : 32723,
    "n" : "source",
    "v" : "cellNet"
  }, {
    "s" : 27347,
    "po" : 32723,
    "n" : "type",
    "v" : "all"
  }, {
    "s" : 27347,
    "po" : 32723,
    "n" : "state2",
    "v" : ""
  }, {
    "s" : 27347,
    "po" : 32723,
    "n" : "pvalueT0",
    "v" : ""
  }, {
    "s" : 27347,
    "po" : 32723,
    "n" : "state1",
    "v" : ""
  }, {
    "s" : 27347,
    "po" : 32723,
    "n" : "shared name",
    "v" : "Etv6 (TR) Plagl2"
  }, {
    "s" : 27347,
    "po" : 32723,
    "n" : "gene_target",
    "v" : ""
  }, {
    "s" : 27347,
    "po" : 32723,
    "n" : "pvalueT48",
    "v" : ""
  }, {
    "s" : 27347,
    "po" : 32723,
    "n" : "selected",
    "v" : "false",
    "d" : "boolean"
  }, {
    "s" : 27347,
    "po" : 32723,
    "n" : "count_T0",
    "v" : ""
  }, {
    "s" : 27347,
    "po" : 32723,
    "n" : "corr_T0",
    "v" : "0.51",
    "d" : "double"
  }, {
    "s" : 27347,
    "po" : 32723,
    "n" : "corr_T48",
    "v" : "0.51",
    "d" : "double"
  }, {
    "s" : 27347,
    "po" : 32723,
    "n" : "gene2",
    "v" : ""
  }, {
    "s" : 27347,
    "po" : 32723,
    "n" : "gene1",
    "v" : ""
  }, {
    "s" : 27347,
    "po" : 32723,
    "n" : "is_inhibition",
    "v" : "no"
  }, {
    "s" : 27347,
    "po" : 32723,
    "n" : "pvalueT6",
    "v" : ""
  }, {
    "s" : 27347,
    "po" : 32723,
    "n" : "TF",
    "v" : "Etv6"
  }, {
    "s" : 27347,
    "po" : 32723,
    "n" : "TG",
    "v" : "Plagl2"
  }, {
    "s" : 27347,
    "po" : 32723,
    "n" : "name",
    "v" : "Etv6 (TR) Plagl2"
  }, {
    "s" : 27347,
    "po" : 32723,
    "n" : "interaction",
    "v" : "transcription regulation"
  }, {
    "s" : 27347,
    "po" : 32723,
    "n" : "corr_T6",
    "v" : "0.51",
    "d" : "double"
  }, {
    "s" : 27347,
    "po" : 32723,
    "n" : "count_T48",
    "v" : ""
  }, {
    "s" : 27347,
    "po" : 32722,
    "n" : "count_T6",
    "v" : ""
  }, {
    "s" : 27347,
    "po" : 32722,
    "n" : "corr",
    "v" : "0.51",
    "d" : "double"
  }, {
    "s" : 27347,
    "po" : 32722,
    "n" : "source",
    "v" : "cellNet"
  }, {
    "s" : 27347,
    "po" : 32722,
    "n" : "type",
    "v" : "all"
  }, {
    "s" : 27347,
    "po" : 32722,
    "n" : "state2",
    "v" : ""
  }, {
    "s" : 27347,
    "po" : 32722,
    "n" : "pvalueT0",
    "v" : ""
  }, {
    "s" : 27347,
    "po" : 32722,
    "n" : "state1",
    "v" : ""
  }, {
    "s" : 27347,
    "po" : 32722,
    "n" : "shared name",
    "v" : "Etv6 (TR) Tnfaip8"
  }, {
    "s" : 27347,
    "po" : 32722,
    "n" : "gene_target",
    "v" : ""
  }, {
    "s" : 27347,
    "po" : 32722,
    "n" : "pvalueT48",
    "v" : ""
  }, {
    "s" : 27347,
    "po" : 32722,
    "n" : "selected",
    "v" : "false",
    "d" : "boolean"
  }, {
    "s" : 27347,
    "po" : 32722,
    "n" : "count_T0",
    "v" : ""
  }, {
    "s" : 27347,
    "po" : 32722,
    "n" : "corr_T0",
    "v" : "0.51",
    "d" : "double"
  }, {
    "s" : 27347,
    "po" : 32722,
    "n" : "corr_T48",
    "v" : "0.51",
    "d" : "double"
  }, {
    "s" : 27347,
    "po" : 32722,
    "n" : "gene2",
    "v" : ""
  }, {
    "s" : 27347,
    "po" : 32722,
    "n" : "gene1",
    "v" : ""
  }, {
    "s" : 27347,
    "po" : 32722,
    "n" : "is_inhibition",
    "v" : "no"
  }, {
    "s" : 27347,
    "po" : 32722,
    "n" : "pvalueT6",
    "v" : ""
  }, {
    "s" : 27347,
    "po" : 32722,
    "n" : "TF",
    "v" : "Etv6"
  }, {
    "s" : 27347,
    "po" : 32722,
    "n" : "TG",
    "v" : "Tnfaip8"
  }, {
    "s" : 27347,
    "po" : 32722,
    "n" : "name",
    "v" : "Etv6 (TR) Tnfaip8"
  }, {
    "s" : 27347,
    "po" : 32722,
    "n" : "interaction",
    "v" : "transcription regulation"
  }, {
    "s" : 27347,
    "po" : 32722,
    "n" : "corr_T6",
    "v" : "0.51",
    "d" : "double"
  }, {
    "s" : 27347,
    "po" : 32722,
    "n" : "count_T48",
    "v" : ""
  }, {
    "s" : 27347,
    "po" : 32721,
    "n" : "count_T6",
    "v" : ""
  }, {
    "s" : 27347,
    "po" : 32721,
    "n" : "corr",
    "v" : "0.68",
    "d" : "double"
  }, {
    "s" : 27347,
    "po" : 32721,
    "n" : "source",
    "v" : "cellNet"
  }, {
    "s" : 27347,
    "po" : 32721,
    "n" : "type",
    "v" : "non-blood"
  }, {
    "s" : 27347,
    "po" : 32721,
    "n" : "state2",
    "v" : ""
  }, {
    "s" : 27347,
    "po" : 32721,
    "n" : "pvalueT0",
    "v" : ""
  }, {
    "s" : 27347,
    "po" : 32721,
    "n" : "state1",
    "v" : ""
  }, {
    "s" : 27347,
    "po" : 32721,
    "n" : "shared name",
    "v" : "Etv6 (TR) Pdk3"
  }, {
    "s" : 27347,
    "po" : 32721,
    "n" : "gene_target",
    "v" : ""
  }, {
    "s" : 27347,
    "po" : 32721,
    "n" : "pvalueT48",
    "v" : ""
  }, {
    "s" : 27347,
    "po" : 32721,
    "n" : "selected",
    "v" : "false",
    "d" : "boolean"
  }, {
    "s" : 27347,
    "po" : 32721,
    "n" : "count_T0",
    "v" : ""
  }, {
    "s" : 27347,
    "po" : 32721,
    "n" : "corr_T0",
    "v" : "0.68",
    "d" : "double"
  }, {
    "s" : 27347,
    "po" : 32721,
    "n" : "corr_T48",
    "v" : "0.68",
    "d" : "double"
  }, {
    "s" : 27347,
    "po" : 32721,
    "n" : "gene2",
    "v" : ""
  }, {
    "s" : 27347,
    "po" : 32721,
    "n" : "gene1",
    "v" : ""
  }, {
    "s" : 27347,
    "po" : 32721,
    "n" : "is_inhibition",
    "v" : "no"
  }, {
    "s" : 27347,
    "po" : 32721,
    "n" : "pvalueT6",
    "v" : ""
  }, {
    "s" : 27347,
    "po" : 32721,
    "n" : "TF",
    "v" : "Etv6"
  }, {
    "s" : 27347,
    "po" : 32721,
    "n" : "TG",
    "v" : "Pdk3"
  }, {
    "s" : 27347,
    "po" : 32721,
    "n" : "name",
    "v" : "Etv6 (TR) Pdk3"
  }, {
    "s" : 27347,
    "po" : 32721,
    "n" : "interaction",
    "v" : "transcription regulation"
  }, {
    "s" : 27347,
    "po" : 32721,
    "n" : "corr_T6",
    "v" : "0.68",
    "d" : "double"
  }, {
    "s" : 27347,
    "po" : 32721,
    "n" : "count_T48",
    "v" : ""
  }, {
    "s" : 27347,
    "po" : 32720,
    "n" : "count_T6",
    "v" : ""
  }, {
    "s" : 27347,
    "po" : 32720,
    "n" : "corr",
    "v" : "0.64",
    "d" : "double"
  }, {
    "s" : 27347,
    "po" : 32720,
    "n" : "source",
    "v" : "cellNet"
  }, {
    "s" : 27347,
    "po" : 32720,
    "n" : "type",
    "v" : "blood"
  }, {
    "s" : 27347,
    "po" : 32720,
    "n" : "state2",
    "v" : ""
  }, {
    "s" : 27347,
    "po" : 32720,
    "n" : "pvalueT0",
    "v" : ""
  }, {
    "s" : 27347,
    "po" : 32720,
    "n" : "state1",
    "v" : ""
  }, {
    "s" : 27347,
    "po" : 32720,
    "n" : "shared name",
    "v" : "Etv6 (TR) Ndn"
  }, {
    "s" : 27347,
    "po" : 32720,
    "n" : "gene_target",
    "v" : ""
  }, {
    "s" : 27347,
    "po" : 32720,
    "n" : "pvalueT48",
    "v" : ""
  }, {
    "s" : 27347,
    "po" : 32720,
    "n" : "selected",
    "v" : "false",
    "d" : "boolean"
  }, {
    "s" : 27347,
    "po" : 32720,
    "n" : "count_T0",
    "v" : ""
  }, {
    "s" : 27347,
    "po" : 32720,
    "n" : "corr_T0",
    "v" : "0.64",
    "d" : "double"
  }, {
    "s" : 27347,
    "po" : 32720,
    "n" : "corr_T48",
    "v" : "0.64",
    "d" : "double"
  }, {
    "s" : 27347,
    "po" : 32720,
    "n" : "gene2",
    "v" : ""
  }, {
    "s" : 27347,
    "po" : 32720,
    "n" : "gene1",
    "v" : ""
  }, {
    "s" : 27347,
    "po" : 32720,
    "n" : "is_inhibition",
    "v" : "no"
  }, {
    "s" : 27347,
    "po" : 32720,
    "n" : "pvalueT6",
    "v" : ""
  }, {
    "s" : 27347,
    "po" : 32720,
    "n" : "TF",
    "v" : "Etv6"
  }, {
    "s" : 27347,
    "po" : 32720,
    "n" : "TG",
    "v" : "Ndn"
  }, {
    "s" : 27347,
    "po" : 32720,
    "n" : "name",
    "v" : "Etv6 (TR) Ndn"
  }, {
    "s" : 27347,
    "po" : 32720,
    "n" : "interaction",
    "v" : "transcription regulation"
  }, {
    "s" : 27347,
    "po" : 32720,
    "n" : "corr_T6",
    "v" : "0.64",
    "d" : "double"
  }, {
    "s" : 27347,
    "po" : 32720,
    "n" : "count_T48",
    "v" : ""
  }, {
    "s" : 27347,
    "po" : 32719,
    "n" : "count_T6",
    "v" : ""
  }, {
    "s" : 27347,
    "po" : 32719,
    "n" : "corr",
    "v" : "0.67",
    "d" : "double"
  }, {
    "s" : 27347,
    "po" : 32719,
    "n" : "source",
    "v" : "cellNet"
  }, {
    "s" : 27347,
    "po" : 32719,
    "n" : "type",
    "v" : "blood"
  }, {
    "s" : 27347,
    "po" : 32719,
    "n" : "state2",
    "v" : ""
  }, {
    "s" : 27347,
    "po" : 32719,
    "n" : "pvalueT0",
    "v" : ""
  }, {
    "s" : 27347,
    "po" : 32719,
    "n" : "state1",
    "v" : ""
  }, {
    "s" : 27347,
    "po" : 32719,
    "n" : "shared name",
    "v" : "Etv6 (TR) Kit"
  }, {
    "s" : 27347,
    "po" : 32719,
    "n" : "gene_target",
    "v" : ""
  }, {
    "s" : 27347,
    "po" : 32719,
    "n" : "pvalueT48",
    "v" : ""
  }, {
    "s" : 27347,
    "po" : 32719,
    "n" : "selected",
    "v" : "false",
    "d" : "boolean"
  }, {
    "s" : 27347,
    "po" : 32719,
    "n" : "count_T0",
    "v" : ""
  }, {
    "s" : 27347,
    "po" : 32719,
    "n" : "corr_T0",
    "v" : "0.67",
    "d" : "double"
  }, {
    "s" : 27347,
    "po" : 32719,
    "n" : "corr_T48",
    "v" : "0.67",
    "d" : "double"
  }, {
    "s" : 27347,
    "po" : 32719,
    "n" : "gene2",
    "v" : ""
  }, {
    "s" : 27347,
    "po" : 32719,
    "n" : "gene1",
    "v" : ""
  }, {
    "s" : 27347,
    "po" : 32719,
    "n" : "is_inhibition",
    "v" : "no"
  }, {
    "s" : 27347,
    "po" : 32719,
    "n" : "pvalueT6",
    "v" : ""
  }, {
    "s" : 27347,
    "po" : 32719,
    "n" : "TF",
    "v" : "Etv6"
  }, {
    "s" : 27347,
    "po" : 32719,
    "n" : "TG",
    "v" : "Kit"
  }, {
    "s" : 27347,
    "po" : 32719,
    "n" : "name",
    "v" : "Etv6 (TR) Kit"
  }, {
    "s" : 27347,
    "po" : 32719,
    "n" : "interaction",
    "v" : "transcription regulation"
  }, {
    "s" : 27347,
    "po" : 32719,
    "n" : "corr_T6",
    "v" : "0.67",
    "d" : "double"
  }, {
    "s" : 27347,
    "po" : 32719,
    "n" : "count_T48",
    "v" : ""
  }, {
    "s" : 27347,
    "po" : 32718,
    "n" : "count_T6",
    "v" : ""
  }, {
    "s" : 27347,
    "po" : 32718,
    "n" : "corr",
    "v" : "-0.73",
    "d" : "double"
  }, {
    "s" : 27347,
    "po" : 32718,
    "n" : "source",
    "v" : "cellNet"
  }, {
    "s" : 27347,
    "po" : 32718,
    "n" : "type",
    "v" : "ectoderm"
  }, {
    "s" : 27347,
    "po" : 32718,
    "n" : "state2",
    "v" : ""
  }, {
    "s" : 27347,
    "po" : 32718,
    "n" : "pvalueT0",
    "v" : ""
  }, {
    "s" : 27347,
    "po" : 32718,
    "n" : "state1",
    "v" : ""
  }, {
    "s" : 27347,
    "po" : 32718,
    "n" : "shared name",
    "v" : "Etv6 (TR) Snap25"
  }, {
    "s" : 27347,
    "po" : 32718,
    "n" : "gene_target",
    "v" : ""
  }, {
    "s" : 27347,
    "po" : 32718,
    "n" : "pvalueT48",
    "v" : ""
  }, {
    "s" : 27347,
    "po" : 32718,
    "n" : "selected",
    "v" : "false",
    "d" : "boolean"
  }, {
    "s" : 27347,
    "po" : 32718,
    "n" : "count_T0",
    "v" : ""
  }, {
    "s" : 27347,
    "po" : 32718,
    "n" : "corr_T0",
    "v" : "-0.73",
    "d" : "double"
  }, {
    "s" : 27347,
    "po" : 32718,
    "n" : "corr_T48",
    "v" : "-0.73",
    "d" : "double"
  }, {
    "s" : 27347,
    "po" : 32718,
    "n" : "gene2",
    "v" : ""
  }, {
    "s" : 27347,
    "po" : 32718,
    "n" : "gene1",
    "v" : ""
  }, {
    "s" : 27347,
    "po" : 32718,
    "n" : "is_inhibition",
    "v" : "yes"
  }, {
    "s" : 27347,
    "po" : 32718,
    "n" : "pvalueT6",
    "v" : ""
  }, {
    "s" : 27347,
    "po" : 32718,
    "n" : "TF",
    "v" : "Etv6"
  }, {
    "s" : 27347,
    "po" : 32718,
    "n" : "TG",
    "v" : "Snap25"
  }, {
    "s" : 27347,
    "po" : 32718,
    "n" : "name",
    "v" : "Etv6 (TR) Snap25"
  }, {
    "s" : 27347,
    "po" : 32718,
    "n" : "interaction",
    "v" : "transcription regulation"
  }, {
    "s" : 27347,
    "po" : 32718,
    "n" : "corr_T6",
    "v" : "-0.73",
    "d" : "double"
  }, {
    "s" : 27347,
    "po" : 32718,
    "n" : "count_T48",
    "v" : ""
  }, {
    "s" : 27347,
    "po" : 32717,
    "n" : "count_T6",
    "v" : "0/0"
  }, {
    "s" : 27347,
    "po" : 32717,
    "n" : "source",
    "v" : ""
  }, {
    "s" : 27347,
    "po" : 32717,
    "n" : "type",
    "v" : ""
  }, {
    "s" : 27347,
    "po" : 32717,
    "n" : "state2",
    "v" : "A,R,E,F;E,F;FX,P,E,F;E;E,F;E"
  }, {
    "s" : 27347,
    "po" : 32717,
    "n" : "pvalueT0",
    "v" : ""
  }, {
    "s" : 27347,
    "po" : 32717,
    "n" : "state1",
    "v" : "E,F;E,F;E,F"
  }, {
    "s" : 27347,
    "po" : 32717,
    "n" : "shared name",
    "v" : "chr2_27407500 (interacts with) Rxra"
  }, {
    "s" : 27347,
    "po" : 32717,
    "n" : "gene_target",
    "v" : ""
  }, {
    "s" : 27347,
    "po" : 32717,
    "n" : "pvalueT48",
    "v" : ""
  }, {
    "s" : 27347,
    "po" : 32717,
    "n" : "selected",
    "v" : "false",
    "d" : "boolean"
  }, {
    "s" : 27347,
    "po" : 32717,
    "n" : "count_T0",
    "v" : "11/5"
  }, {
    "s" : 27347,
    "po" : 32717,
    "n" : "corr_T0",
    "v" : "1.0",
    "d" : "double"
  }, {
    "s" : 27347,
    "po" : 32717,
    "n" : "corr_T48",
    "v" : "1.0",
    "d" : "double"
  }, {
    "s" : 27347,
    "po" : 32717,
    "n" : "gene2",
    "v" : "Rxra(=;+)"
  }, {
    "s" : 27347,
    "po" : 32717,
    "n" : "gene1",
    "v" : "enhancer"
  }, {
    "s" : 27347,
    "po" : 32717,
    "n" : "is_inhibition",
    "v" : "no"
  }, {
    "s" : 27347,
    "po" : 32717,
    "n" : "pvalueT6",
    "v" : ""
  }, {
    "s" : 27347,
    "po" : 32717,
    "n" : "TF",
    "v" : ""
  }, {
    "s" : 27347,
    "po" : 32717,
    "n" : "TG",
    "v" : ""
  }, {
    "s" : 27347,
    "po" : 32717,
    "n" : "name",
    "v" : "chr2_27407500 (interacts with) Rxra"
  }, {
    "s" : 27347,
    "po" : 32717,
    "n" : "interaction",
    "v" : "interacts with"
  }, {
    "s" : 27347,
    "po" : 32717,
    "n" : "corr_T6",
    "v" : "0.0",
    "d" : "double"
  }, {
    "s" : 27347,
    "po" : 32717,
    "n" : "count_T48",
    "v" : "13/7"
  }, {
    "s" : 27347,
    "po" : 32716,
    "n" : "count_T6",
    "v" : "19/9"
  }, {
    "s" : 27347,
    "po" : 32716,
    "n" : "source",
    "v" : ""
  }, {
    "s" : 27347,
    "po" : 32716,
    "n" : "type",
    "v" : ""
  }, {
    "s" : 27347,
    "po" : 32716,
    "n" : "state2",
    "v" : "E;E,F;E,F"
  }, {
    "s" : 27347,
    "po" : 32716,
    "n" : "pvalueT0",
    "v" : ""
  }, {
    "s" : 27347,
    "po" : 32716,
    "n" : "state1",
    "v" : "R,E,F;E,F;E,F"
  }, {
    "s" : 27347,
    "po" : 32716,
    "n" : "shared name",
    "v" : "chr2_26407500 (interacts with) Notch1"
  }, {
    "s" : 27347,
    "po" : 32716,
    "n" : "gene_target",
    "v" : ""
  }, {
    "s" : 27347,
    "po" : 32716,
    "n" : "pvalueT48",
    "v" : ""
  }, {
    "s" : 27347,
    "po" : 32716,
    "n" : "selected",
    "v" : "false",
    "d" : "boolean"
  }, {
    "s" : 27347,
    "po" : 32716,
    "n" : "count_T0",
    "v" : "15/15;41/12"
  }, {
    "s" : 27347,
    "po" : 32716,
    "n" : "corr_T0",
    "v" : "1.0",
    "d" : "double"
  }, {
    "s" : 27347,
    "po" : 32716,
    "n" : "corr_T48",
    "v" : "1.0",
    "d" : "double"
  }, {
    "s" : 27347,
    "po" : 32716,
    "n" : "gene2",
    "v" : "enhancer"
  }, {
    "s" : 27347,
    "po" : 32716,
    "n" : "gene1",
    "v" : "Notch1(=;+)"
  }, {
    "s" : 27347,
    "po" : 32716,
    "n" : "is_inhibition",
    "v" : "no"
  }, {
    "s" : 27347,
    "po" : 32716,
    "n" : "pvalueT6",
    "v" : ""
  }, {
    "s" : 27347,
    "po" : 32716,
    "n" : "TF",
    "v" : ""
  }, {
    "s" : 27347,
    "po" : 32716,
    "n" : "TG",
    "v" : ""
  }, {
    "s" : 27347,
    "po" : 32716,
    "n" : "name",
    "v" : "chr2_26407500 (interacts with) Notch1"
  }, {
    "s" : 27347,
    "po" : 32716,
    "n" : "interaction",
    "v" : "interacts with"
  }, {
    "s" : 27347,
    "po" : 32716,
    "n" : "corr_T6",
    "v" : "1.0",
    "d" : "double"
  }, {
    "s" : 27347,
    "po" : 32716,
    "n" : "count_T48",
    "v" : "20/15"
  }, {
    "s" : 27347,
    "po" : 32715,
    "n" : "count_T6",
    "v" : "18/15"
  }, {
    "s" : 27347,
    "po" : 32715,
    "n" : "source",
    "v" : ""
  }, {
    "s" : 27347,
    "po" : 32715,
    "n" : "type",
    "v" : ""
  }, {
    "s" : 27347,
    "po" : 32715,
    "n" : "state2",
    "v" : "E,F;E,F;E,F"
  }, {
    "s" : 27347,
    "po" : 32715,
    "n" : "pvalueT0",
    "v" : ""
  }, {
    "s" : 27347,
    "po" : 32715,
    "n" : "state1",
    "v" : "R,E,F;E,F;E,F"
  }, {
    "s" : 27347,
    "po" : 32715,
    "n" : "shared name",
    "v" : "chr2_26392500 (interacts with) Notch1"
  }, {
    "s" : 27347,
    "po" : 32715,
    "n" : "gene_target",
    "v" : ""
  }, {
    "s" : 27347,
    "po" : 32715,
    "n" : "pvalueT48",
    "v" : ""
  }, {
    "s" : 27347,
    "po" : 32715,
    "n" : "selected",
    "v" : "false",
    "d" : "boolean"
  }, {
    "s" : 27347,
    "po" : 32715,
    "n" : "count_T0",
    "v" : "17/9;33/21"
  }, {
    "s" : 27347,
    "po" : 32715,
    "n" : "corr_T0",
    "v" : "1.0",
    "d" : "double"
  }, {
    "s" : 27347,
    "po" : 32715,
    "n" : "corr_T48",
    "v" : "1.0",
    "d" : "double"
  }, {
    "s" : 27347,
    "po" : 32715,
    "n" : "gene2",
    "v" : "enhancer"
  }, {
    "s" : 27347,
    "po" : 32715,
    "n" : "gene1",
    "v" : "Notch1(=;+)"
  }, {
    "s" : 27347,
    "po" : 32715,
    "n" : "is_inhibition",
    "v" : "no"
  }, {
    "s" : 27347,
    "po" : 32715,
    "n" : "pvalueT6",
    "v" : ""
  }, {
    "s" : 27347,
    "po" : 32715,
    "n" : "TF",
    "v" : ""
  }, {
    "s" : 27347,
    "po" : 32715,
    "n" : "TG",
    "v" : ""
  }, {
    "s" : 27347,
    "po" : 32715,
    "n" : "name",
    "v" : "chr2_26392500 (interacts with) Notch1"
  }, {
    "s" : 27347,
    "po" : 32715,
    "n" : "interaction",
    "v" : "interacts with"
  }, {
    "s" : 27347,
    "po" : 32715,
    "n" : "corr_T6",
    "v" : "1.0",
    "d" : "double"
  }, {
    "s" : 27347,
    "po" : 32715,
    "n" : "count_T48",
    "v" : "29/14"
  }, {
    "s" : 27347,
    "po" : 32714,
    "n" : "count_T6",
    "v" : "19/9"
  }, {
    "s" : 27347,
    "po" : 32714,
    "n" : "source",
    "v" : ""
  }, {
    "s" : 27347,
    "po" : 32714,
    "n" : "type",
    "v" : ""
  }, {
    "s" : 27347,
    "po" : 32714,
    "n" : "state2",
    "v" : "E,F;E,F;E,F"
  }, {
    "s" : 27347,
    "po" : 32714,
    "n" : "pvalueT0",
    "v" : ""
  }, {
    "s" : 27347,
    "po" : 32714,
    "n" : "state1",
    "v" : "R,E,F;E,F;E,F"
  }, {
    "s" : 27347,
    "po" : 32714,
    "n" : "shared name",
    "v" : "chr2_26402500 (interacts with) Notch1"
  }, {
    "s" : 27347,
    "po" : 32714,
    "n" : "gene_target",
    "v" : ""
  }, {
    "s" : 27347,
    "po" : 32714,
    "n" : "pvalueT48",
    "v" : ""
  }, {
    "s" : 27347,
    "po" : 32714,
    "n" : "selected",
    "v" : "false",
    "d" : "boolean"
  }, {
    "s" : 27347,
    "po" : 32714,
    "n" : "count_T0",
    "v" : "17/14;25/17"
  }, {
    "s" : 27347,
    "po" : 32714,
    "n" : "corr_T0",
    "v" : "1.0",
    "d" : "double"
  }, {
    "s" : 27347,
    "po" : 32714,
    "n" : "corr_T48",
    "v" : "1.0",
    "d" : "double"
  }, {
    "s" : 27347,
    "po" : 32714,
    "n" : "gene2",
    "v" : "enhancer"
  }, {
    "s" : 27347,
    "po" : 32714,
    "n" : "gene1",
    "v" : "Notch1(=;+)"
  }, {
    "s" : 27347,
    "po" : 32714,
    "n" : "is_inhibition",
    "v" : "no"
  }, {
    "s" : 27347,
    "po" : 32714,
    "n" : "pvalueT6",
    "v" : ""
  }, {
    "s" : 27347,
    "po" : 32714,
    "n" : "TF",
    "v" : ""
  }, {
    "s" : 27347,
    "po" : 32714,
    "n" : "TG",
    "v" : ""
  }, {
    "s" : 27347,
    "po" : 32714,
    "n" : "name",
    "v" : "chr2_26402500 (interacts with) Notch1"
  }, {
    "s" : 27347,
    "po" : 32714,
    "n" : "interaction",
    "v" : "interacts with"
  }, {
    "s" : 27347,
    "po" : 32714,
    "n" : "corr_T6",
    "v" : "1.0",
    "d" : "double"
  }, {
    "s" : 27347,
    "po" : 32714,
    "n" : "count_T48",
    "v" : "19/19"
  }, {
    "s" : 27347,
    "po" : 32713,
    "n" : "count_T6",
    "v" : ""
  }, {
    "s" : 27347,
    "po" : 32713,
    "n" : "corr",
    "v" : "0.74",
    "d" : "double"
  }, {
    "s" : 27347,
    "po" : 32713,
    "n" : "source",
    "v" : "cellNet"
  }, {
    "s" : 27347,
    "po" : 32713,
    "n" : "type",
    "v" : "endoderm"
  }, {
    "s" : 27347,
    "po" : 32713,
    "n" : "state2",
    "v" : ""
  }, {
    "s" : 27347,
    "po" : 32713,
    "n" : "pvalueT0",
    "v" : ""
  }, {
    "s" : 27347,
    "po" : 32713,
    "n" : "state1",
    "v" : ""
  }, {
    "s" : 27347,
    "po" : 32713,
    "n" : "shared name",
    "v" : "Foxp2 (TR) Zfp536"
  }, {
    "s" : 27347,
    "po" : 32713,
    "n" : "gene_target",
    "v" : ""
  }, {
    "s" : 27347,
    "po" : 32713,
    "n" : "pvalueT48",
    "v" : ""
  }, {
    "s" : 27347,
    "po" : 32713,
    "n" : "selected",
    "v" : "false",
    "d" : "boolean"
  }, {
    "s" : 27347,
    "po" : 32713,
    "n" : "count_T0",
    "v" : ""
  }, {
    "s" : 27347,
    "po" : 32713,
    "n" : "corr_T0",
    "v" : "0.74",
    "d" : "double"
  }, {
    "s" : 27347,
    "po" : 32713,
    "n" : "corr_T48",
    "v" : "0.74",
    "d" : "double"
  }, {
    "s" : 27347,
    "po" : 32713,
    "n" : "gene2",
    "v" : ""
  }, {
    "s" : 27347,
    "po" : 32713,
    "n" : "gene1",
    "v" : ""
  }, {
    "s" : 27347,
    "po" : 32713,
    "n" : "is_inhibition",
    "v" : "no"
  }, {
    "s" : 27347,
    "po" : 32713,
    "n" : "pvalueT6",
    "v" : ""
  }, {
    "s" : 27347,
    "po" : 32713,
    "n" : "TF",
    "v" : "Foxp2"
  }, {
    "s" : 27347,
    "po" : 32713,
    "n" : "TG",
    "v" : "Zfp536"
  }, {
    "s" : 27347,
    "po" : 32713,
    "n" : "name",
    "v" : "Foxp2 (TR) Zfp536"
  }, {
    "s" : 27347,
    "po" : 32713,
    "n" : "interaction",
    "v" : "transcription regulation"
  }, {
    "s" : 27347,
    "po" : 32713,
    "n" : "corr_T6",
    "v" : "0.74",
    "d" : "double"
  }, {
    "s" : 27347,
    "po" : 32713,
    "n" : "count_T48",
    "v" : ""
  }, {
    "s" : 27347,
    "po" : 32712,
    "n" : "count_T6",
    "v" : ""
  }, {
    "s" : 27347,
    "po" : 32712,
    "n" : "corr",
    "v" : "0.56",
    "d" : "double"
  }, {
    "s" : 27347,
    "po" : 32712,
    "n" : "source",
    "v" : "cellNet"
  }, {
    "s" : 27347,
    "po" : 32712,
    "n" : "type",
    "v" : "non-blood"
  }, {
    "s" : 27347,
    "po" : 32712,
    "n" : "state2",
    "v" : ""
  }, {
    "s" : 27347,
    "po" : 32712,
    "n" : "pvalueT0",
    "v" : ""
  }, {
    "s" : 27347,
    "po" : 32712,
    "n" : "state1",
    "v" : ""
  }, {
    "s" : 27347,
    "po" : 32712,
    "n" : "shared name",
    "v" : "Foxp2 (TR) Fam198b"
  }, {
    "s" : 27347,
    "po" : 32712,
    "n" : "gene_target",
    "v" : ""
  }, {
    "s" : 27347,
    "po" : 32712,
    "n" : "pvalueT48",
    "v" : ""
  }, {
    "s" : 27347,
    "po" : 32712,
    "n" : "selected",
    "v" : "false",
    "d" : "boolean"
  }, {
    "s" : 27347,
    "po" : 32712,
    "n" : "count_T0",
    "v" : ""
  }, {
    "s" : 27347,
    "po" : 32712,
    "n" : "corr_T0",
    "v" : "0.56",
    "d" : "double"
  }, {
    "s" : 27347,
    "po" : 32712,
    "n" : "corr_T48",
    "v" : "0.56",
    "d" : "double"
  }, {
    "s" : 27347,
    "po" : 32712,
    "n" : "gene2",
    "v" : ""
  }, {
    "s" : 27347,
    "po" : 32712,
    "n" : "gene1",
    "v" : ""
  }, {
    "s" : 27347,
    "po" : 32712,
    "n" : "is_inhibition",
    "v" : "no"
  }, {
    "s" : 27347,
    "po" : 32712,
    "n" : "pvalueT6",
    "v" : ""
  }, {
    "s" : 27347,
    "po" : 32712,
    "n" : "TF",
    "v" : "Foxp2"
  }, {
    "s" : 27347,
    "po" : 32712,
    "n" : "TG",
    "v" : "Fam198b"
  }, {
    "s" : 27347,
    "po" : 32712,
    "n" : "name",
    "v" : "Foxp2 (TR) Fam198b"
  }, {
    "s" : 27347,
    "po" : 32712,
    "n" : "interaction",
    "v" : "transcription regulation"
  }, {
    "s" : 27347,
    "po" : 32712,
    "n" : "corr_T6",
    "v" : "0.56",
    "d" : "double"
  }, {
    "s" : 27347,
    "po" : 32712,
    "n" : "count_T48",
    "v" : ""
  }, {
    "s" : 27347,
    "po" : 32711,
    "n" : "count_T6",
    "v" : ""
  }, {
    "s" : 27347,
    "po" : 32711,
    "n" : "corr",
    "v" : "0.51",
    "d" : "double"
  }, {
    "s" : 27347,
    "po" : 32711,
    "n" : "source",
    "v" : "cellNet"
  }, {
    "s" : 27347,
    "po" : 32711,
    "n" : "type",
    "v" : "non-blood"
  }, {
    "s" : 27347,
    "po" : 32711,
    "n" : "state2",
    "v" : ""
  }, {
    "s" : 27347,
    "po" : 32711,
    "n" : "pvalueT0",
    "v" : ""
  }, {
    "s" : 27347,
    "po" : 32711,
    "n" : "state1",
    "v" : ""
  }, {
    "s" : 27347,
    "po" : 32711,
    "n" : "shared name",
    "v" : "Foxp2 (TR) Igf2"
  }, {
    "s" : 27347,
    "po" : 32711,
    "n" : "gene_target",
    "v" : ""
  }, {
    "s" : 27347,
    "po" : 32711,
    "n" : "pvalueT48",
    "v" : ""
  }, {
    "s" : 27347,
    "po" : 32711,
    "n" : "selected",
    "v" : "false",
    "d" : "boolean"
  }, {
    "s" : 27347,
    "po" : 32711,
    "n" : "count_T0",
    "v" : ""
  }, {
    "s" : 27347,
    "po" : 32711,
    "n" : "corr_T0",
    "v" : "0.51",
    "d" : "double"
  }, {
    "s" : 27347,
    "po" : 32711,
    "n" : "corr_T48",
    "v" : "0.51",
    "d" : "double"
  }, {
    "s" : 27347,
    "po" : 32711,
    "n" : "gene2",
    "v" : ""
  }, {
    "s" : 27347,
    "po" : 32711,
    "n" : "gene1",
    "v" : ""
  }, {
    "s" : 27347,
    "po" : 32711,
    "n" : "is_inhibition",
    "v" : "no"
  }, {
    "s" : 27347,
    "po" : 32711,
    "n" : "pvalueT6",
    "v" : ""
  }, {
    "s" : 27347,
    "po" : 32711,
    "n" : "TF",
    "v" : "Foxp2"
  }, {
    "s" : 27347,
    "po" : 32711,
    "n" : "TG",
    "v" : "Igf2"
  }, {
    "s" : 27347,
    "po" : 32711,
    "n" : "name",
    "v" : "Foxp2 (TR) Igf2"
  }, {
    "s" : 27347,
    "po" : 32711,
    "n" : "interaction",
    "v" : "transcription regulation"
  }, {
    "s" : 27347,
    "po" : 32711,
    "n" : "corr_T6",
    "v" : "0.51",
    "d" : "double"
  }, {
    "s" : 27347,
    "po" : 32711,
    "n" : "count_T48",
    "v" : ""
  }, {
    "s" : 27347,
    "po" : 32710,
    "n" : "count_T6",
    "v" : ""
  }, {
    "s" : 27347,
    "po" : 32710,
    "n" : "corr",
    "v" : "0.6",
    "d" : "double"
  }, {
    "s" : 27347,
    "po" : 32710,
    "n" : "source",
    "v" : "cellNet"
  }, {
    "s" : 27347,
    "po" : 32710,
    "n" : "type",
    "v" : "all;non-blood"
  }, {
    "s" : 27347,
    "po" : 32710,
    "n" : "state2",
    "v" : ""
  }, {
    "s" : 27347,
    "po" : 32710,
    "n" : "pvalueT0",
    "v" : ""
  }, {
    "s" : 27347,
    "po" : 32710,
    "n" : "state1",
    "v" : ""
  }, {
    "s" : 27347,
    "po" : 32710,
    "n" : "shared name",
    "v" : "Foxp2 (TR) Aff2"
  }, {
    "s" : 27347,
    "po" : 32710,
    "n" : "gene_target",
    "v" : ""
  }, {
    "s" : 27347,
    "po" : 32710,
    "n" : "pvalueT48",
    "v" : ""
  }, {
    "s" : 27347,
    "po" : 32710,
    "n" : "selected",
    "v" : "false",
    "d" : "boolean"
  }, {
    "s" : 27347,
    "po" : 32710,
    "n" : "count_T0",
    "v" : ""
  }, {
    "s" : 27347,
    "po" : 32710,
    "n" : "corr_T0",
    "v" : "0.6",
    "d" : "double"
  }, {
    "s" : 27347,
    "po" : 32710,
    "n" : "corr_T48",
    "v" : "0.6",
    "d" : "double"
  }, {
    "s" : 27347,
    "po" : 32710,
    "n" : "gene2",
    "v" : ""
  }, {
    "s" : 27347,
    "po" : 32710,
    "n" : "gene1",
    "v" : ""
  }, {
    "s" : 27347,
    "po" : 32710,
    "n" : "is_inhibition",
    "v" : "no"
  }, {
    "s" : 27347,
    "po" : 32710,
    "n" : "pvalueT6",
    "v" : ""
  }, {
    "s" : 27347,
    "po" : 32710,
    "n" : "TF",
    "v" : "Foxp2"
  }, {
    "s" : 27347,
    "po" : 32710,
    "n" : "TG",
    "v" : "Aff2"
  }, {
    "s" : 27347,
    "po" : 32710,
    "n" : "name",
    "v" : "Foxp2 (TR) Aff2"
  }, {
    "s" : 27347,
    "po" : 32710,
    "n" : "interaction",
    "v" : "transcription regulation"
  }, {
    "s" : 27347,
    "po" : 32710,
    "n" : "corr_T6",
    "v" : "0.6",
    "d" : "double"
  }, {
    "s" : 27347,
    "po" : 32710,
    "n" : "count_T48",
    "v" : ""
  }, {
    "s" : 27347,
    "po" : 32709,
    "n" : "count_T6",
    "v" : ""
  }, {
    "s" : 27347,
    "po" : 32709,
    "n" : "corr",
    "v" : "0.55",
    "d" : "double"
  }, {
    "s" : 27347,
    "po" : 32709,
    "n" : "source",
    "v" : "cellNet"
  }, {
    "s" : 27347,
    "po" : 32709,
    "n" : "type",
    "v" : "all;non-blood"
  }, {
    "s" : 27347,
    "po" : 32709,
    "n" : "state2",
    "v" : ""
  }, {
    "s" : 27347,
    "po" : 32709,
    "n" : "pvalueT0",
    "v" : ""
  }, {
    "s" : 27347,
    "po" : 32709,
    "n" : "state1",
    "v" : ""
  }, {
    "s" : 27347,
    "po" : 32709,
    "n" : "shared name",
    "v" : "Foxp2 (TR) Tshz3"
  }, {
    "s" : 27347,
    "po" : 32709,
    "n" : "gene_target",
    "v" : ""
  }, {
    "s" : 27347,
    "po" : 32709,
    "n" : "pvalueT48",
    "v" : ""
  }, {
    "s" : 27347,
    "po" : 32709,
    "n" : "selected",
    "v" : "false",
    "d" : "boolean"
  }, {
    "s" : 27347,
    "po" : 32709,
    "n" : "count_T0",
    "v" : ""
  }, {
    "s" : 27347,
    "po" : 32709,
    "n" : "corr_T0",
    "v" : "0.55",
    "d" : "double"
  }, {
    "s" : 27347,
    "po" : 32709,
    "n" : "corr_T48",
    "v" : "0.55",
    "d" : "double"
  }, {
    "s" : 27347,
    "po" : 32709,
    "n" : "gene2",
    "v" : ""
  }, {
    "s" : 27347,
    "po" : 32709,
    "n" : "gene1",
    "v" : ""
  }, {
    "s" : 27347,
    "po" : 32709,
    "n" : "is_inhibition",
    "v" : "no"
  }, {
    "s" : 27347,
    "po" : 32709,
    "n" : "pvalueT6",
    "v" : ""
  }, {
    "s" : 27347,
    "po" : 32709,
    "n" : "TF",
    "v" : "Foxp2"
  }, {
    "s" : 27347,
    "po" : 32709,
    "n" : "TG",
    "v" : "Tshz3"
  }, {
    "s" : 27347,
    "po" : 32709,
    "n" : "name",
    "v" : "Foxp2 (TR) Tshz3"
  }, {
    "s" : 27347,
    "po" : 32709,
    "n" : "interaction",
    "v" : "transcription regulation"
  }, {
    "s" : 27347,
    "po" : 32709,
    "n" : "corr_T6",
    "v" : "0.55",
    "d" : "double"
  }, {
    "s" : 27347,
    "po" : 32709,
    "n" : "count_T48",
    "v" : ""
  }, {
    "s" : 27347,
    "po" : 32708,
    "n" : "count_T6",
    "v" : ""
  }, {
    "s" : 27347,
    "po" : 32708,
    "n" : "corr",
    "v" : "-0.51",
    "d" : "double"
  }, {
    "s" : 27347,
    "po" : 32708,
    "n" : "source",
    "v" : "cellNet"
  }, {
    "s" : 27347,
    "po" : 32708,
    "n" : "type",
    "v" : "non-blood"
  }, {
    "s" : 27347,
    "po" : 32708,
    "n" : "state2",
    "v" : ""
  }, {
    "s" : 27347,
    "po" : 32708,
    "n" : "pvalueT0",
    "v" : ""
  }, {
    "s" : 27347,
    "po" : 32708,
    "n" : "state1",
    "v" : ""
  }, {
    "s" : 27347,
    "po" : 32708,
    "n" : "shared name",
    "v" : "Foxp2 (TR) Slc16a14"
  }, {
    "s" : 27347,
    "po" : 32708,
    "n" : "gene_target",
    "v" : ""
  }, {
    "s" : 27347,
    "po" : 32708,
    "n" : "pvalueT48",
    "v" : ""
  }, {
    "s" : 27347,
    "po" : 32708,
    "n" : "selected",
    "v" : "false",
    "d" : "boolean"
  }, {
    "s" : 27347,
    "po" : 32708,
    "n" : "count_T0",
    "v" : ""
  }, {
    "s" : 27347,
    "po" : 32708,
    "n" : "corr_T0",
    "v" : "-0.51",
    "d" : "double"
  }, {
    "s" : 27347,
    "po" : 32708,
    "n" : "corr_T48",
    "v" : "-0.51",
    "d" : "double"
  }, {
    "s" : 27347,
    "po" : 32708,
    "n" : "gene2",
    "v" : ""
  }, {
    "s" : 27347,
    "po" : 32708,
    "n" : "gene1",
    "v" : ""
  }, {
    "s" : 27347,
    "po" : 32708,
    "n" : "is_inhibition",
    "v" : "yes"
  }, {
    "s" : 27347,
    "po" : 32708,
    "n" : "pvalueT6",
    "v" : ""
  }, {
    "s" : 27347,
    "po" : 32708,
    "n" : "TF",
    "v" : "Foxp2"
  }, {
    "s" : 27347,
    "po" : 32708,
    "n" : "TG",
    "v" : "Slc16a14"
  }, {
    "s" : 27347,
    "po" : 32708,
    "n" : "name",
    "v" : "Foxp2 (TR) Slc16a14"
  }, {
    "s" : 27347,
    "po" : 32708,
    "n" : "interaction",
    "v" : "transcription regulation"
  }, {
    "s" : 27347,
    "po" : 32708,
    "n" : "corr_T6",
    "v" : "-0.51",
    "d" : "double"
  }, {
    "s" : 27347,
    "po" : 32708,
    "n" : "count_T48",
    "v" : ""
  }, {
    "s" : 27347,
    "po" : 32707,
    "n" : "count_T6",
    "v" : ""
  }, {
    "s" : 27347,
    "po" : 32707,
    "n" : "corr",
    "v" : "0.54",
    "d" : "double"
  }, {
    "s" : 27347,
    "po" : 32707,
    "n" : "source",
    "v" : "cellNet"
  }, {
    "s" : 27347,
    "po" : 32707,
    "n" : "type",
    "v" : "endoderm"
  }, {
    "s" : 27347,
    "po" : 32707,
    "n" : "state2",
    "v" : ""
  }, {
    "s" : 27347,
    "po" : 32707,
    "n" : "pvalueT0",
    "v" : ""
  }, {
    "s" : 27347,
    "po" : 32707,
    "n" : "state1",
    "v" : ""
  }, {
    "s" : 27347,
    "po" : 32707,
    "n" : "shared name",
    "v" : "Foxp2 (TR) Dach2"
  }, {
    "s" : 27347,
    "po" : 32707,
    "n" : "gene_target",
    "v" : ""
  }, {
    "s" : 27347,
    "po" : 32707,
    "n" : "pvalueT48",
    "v" : ""
  }, {
    "s" : 27347,
    "po" : 32707,
    "n" : "selected",
    "v" : "false",
    "d" : "boolean"
  }, {
    "s" : 27347,
    "po" : 32707,
    "n" : "count_T0",
    "v" : ""
  }, {
    "s" : 27347,
    "po" : 32707,
    "n" : "corr_T0",
    "v" : "0.54",
    "d" : "double"
  }, {
    "s" : 27347,
    "po" : 32707,
    "n" : "corr_T48",
    "v" : "0.54",
    "d" : "double"
  }, {
    "s" : 27347,
    "po" : 32707,
    "n" : "gene2",
    "v" : ""
  }, {
    "s" : 27347,
    "po" : 32707,
    "n" : "gene1",
    "v" : ""
  }, {
    "s" : 27347,
    "po" : 32707,
    "n" : "is_inhibition",
    "v" : "no"
  }, {
    "s" : 27347,
    "po" : 32707,
    "n" : "pvalueT6",
    "v" : ""
  }, {
    "s" : 27347,
    "po" : 32707,
    "n" : "TF",
    "v" : "Foxp2"
  }, {
    "s" : 27347,
    "po" : 32707,
    "n" : "TG",
    "v" : "Dach2"
  }, {
    "s" : 27347,
    "po" : 32707,
    "n" : "name",
    "v" : "Foxp2 (TR) Dach2"
  }, {
    "s" : 27347,
    "po" : 32707,
    "n" : "interaction",
    "v" : "transcription regulation"
  }, {
    "s" : 27347,
    "po" : 32707,
    "n" : "corr_T6",
    "v" : "0.54",
    "d" : "double"
  }, {
    "s" : 27347,
    "po" : 32707,
    "n" : "count_T48",
    "v" : ""
  }, {
    "s" : 27347,
    "po" : 32706,
    "n" : "count_T6",
    "v" : ""
  }, {
    "s" : 27347,
    "po" : 32706,
    "n" : "corr",
    "v" : "0.5",
    "d" : "double"
  }, {
    "s" : 27347,
    "po" : 32706,
    "n" : "source",
    "v" : "cellNet"
  }, {
    "s" : 27347,
    "po" : 32706,
    "n" : "type",
    "v" : "endoderm;non-blood"
  }, {
    "s" : 27347,
    "po" : 32706,
    "n" : "state2",
    "v" : ""
  }, {
    "s" : 27347,
    "po" : 32706,
    "n" : "pvalueT0",
    "v" : ""
  }, {
    "s" : 27347,
    "po" : 32706,
    "n" : "state1",
    "v" : ""
  }, {
    "s" : 27347,
    "po" : 32706,
    "n" : "shared name",
    "v" : "Foxp2 (TR) Dpysl3"
  }, {
    "s" : 27347,
    "po" : 32706,
    "n" : "gene_target",
    "v" : ""
  }, {
    "s" : 27347,
    "po" : 32706,
    "n" : "pvalueT48",
    "v" : ""
  }, {
    "s" : 27347,
    "po" : 32706,
    "n" : "selected",
    "v" : "false",
    "d" : "boolean"
  }, {
    "s" : 27347,
    "po" : 32706,
    "n" : "count_T0",
    "v" : ""
  }, {
    "s" : 27347,
    "po" : 32706,
    "n" : "corr_T0",
    "v" : "0.5",
    "d" : "double"
  }, {
    "s" : 27347,
    "po" : 32706,
    "n" : "corr_T48",
    "v" : "0.5",
    "d" : "double"
  }, {
    "s" : 27347,
    "po" : 32706,
    "n" : "gene2",
    "v" : ""
  }, {
    "s" : 27347,
    "po" : 32706,
    "n" : "gene1",
    "v" : ""
  }, {
    "s" : 27347,
    "po" : 32706,
    "n" : "is_inhibition",
    "v" : "no"
  }, {
    "s" : 27347,
    "po" : 32706,
    "n" : "pvalueT6",
    "v" : ""
  }, {
    "s" : 27347,
    "po" : 32706,
    "n" : "TF",
    "v" : "Foxp2"
  }, {
    "s" : 27347,
    "po" : 32706,
    "n" : "TG",
    "v" : "Dpysl3"
  }, {
    "s" : 27347,
    "po" : 32706,
    "n" : "name",
    "v" : "Foxp2 (TR) Dpysl3"
  }, {
    "s" : 27347,
    "po" : 32706,
    "n" : "interaction",
    "v" : "transcription regulation"
  }, {
    "s" : 27347,
    "po" : 32706,
    "n" : "corr_T6",
    "v" : "0.5",
    "d" : "double"
  }, {
    "s" : 27347,
    "po" : 32706,
    "n" : "count_T48",
    "v" : ""
  }, {
    "s" : 27347,
    "po" : 32705,
    "n" : "count_T6",
    "v" : ""
  }, {
    "s" : 27347,
    "po" : 32705,
    "n" : "corr",
    "v" : "0.56",
    "d" : "double"
  }, {
    "s" : 27347,
    "po" : 32705,
    "n" : "source",
    "v" : "cellNet"
  }, {
    "s" : 27347,
    "po" : 32705,
    "n" : "type",
    "v" : "non-blood"
  }, {
    "s" : 27347,
    "po" : 32705,
    "n" : "state2",
    "v" : ""
  }, {
    "s" : 27347,
    "po" : 32705,
    "n" : "pvalueT0",
    "v" : ""
  }, {
    "s" : 27347,
    "po" : 32705,
    "n" : "state1",
    "v" : ""
  }, {
    "s" : 27347,
    "po" : 32705,
    "n" : "shared name",
    "v" : "Foxp2 (TR) Fbn2"
  }, {
    "s" : 27347,
    "po" : 32705,
    "n" : "gene_target",
    "v" : ""
  }, {
    "s" : 27347,
    "po" : 32705,
    "n" : "pvalueT48",
    "v" : ""
  }, {
    "s" : 27347,
    "po" : 32705,
    "n" : "selected",
    "v" : "false",
    "d" : "boolean"
  }, {
    "s" : 27347,
    "po" : 32705,
    "n" : "count_T0",
    "v" : ""
  }, {
    "s" : 27347,
    "po" : 32705,
    "n" : "corr_T0",
    "v" : "0.56",
    "d" : "double"
  }, {
    "s" : 27347,
    "po" : 32705,
    "n" : "corr_T48",
    "v" : "0.56",
    "d" : "double"
  }, {
    "s" : 27347,
    "po" : 32705,
    "n" : "gene2",
    "v" : ""
  }, {
    "s" : 27347,
    "po" : 32705,
    "n" : "gene1",
    "v" : ""
  }, {
    "s" : 27347,
    "po" : 32705,
    "n" : "is_inhibition",
    "v" : "no"
  }, {
    "s" : 27347,
    "po" : 32705,
    "n" : "pvalueT6",
    "v" : ""
  }, {
    "s" : 27347,
    "po" : 32705,
    "n" : "TF",
    "v" : "Foxp2"
  }, {
    "s" : 27347,
    "po" : 32705,
    "n" : "TG",
    "v" : "Fbn2"
  }, {
    "s" : 27347,
    "po" : 32705,
    "n" : "name",
    "v" : "Foxp2 (TR) Fbn2"
  }, {
    "s" : 27347,
    "po" : 32705,
    "n" : "interaction",
    "v" : "transcription regulation"
  }, {
    "s" : 27347,
    "po" : 32705,
    "n" : "corr_T6",
    "v" : "0.56",
    "d" : "double"
  }, {
    "s" : 27347,
    "po" : 32705,
    "n" : "count_T48",
    "v" : ""
  }, {
    "s" : 27347,
    "po" : 32704,
    "n" : "count_T6",
    "v" : ""
  }, {
    "s" : 27347,
    "po" : 32704,
    "n" : "corr",
    "v" : "0.52",
    "d" : "double"
  }, {
    "s" : 27347,
    "po" : 32704,
    "n" : "source",
    "v" : "cellNet"
  }, {
    "s" : 27347,
    "po" : 32704,
    "n" : "type",
    "v" : "non-blood"
  }, {
    "s" : 27347,
    "po" : 32704,
    "n" : "state2",
    "v" : ""
  }, {
    "s" : 27347,
    "po" : 32704,
    "n" : "pvalueT0",
    "v" : ""
  }, {
    "s" : 27347,
    "po" : 32704,
    "n" : "state1",
    "v" : ""
  }, {
    "s" : 27347,
    "po" : 32704,
    "n" : "shared name",
    "v" : "Foxp2 (TR) Epha3"
  }, {
    "s" : 27347,
    "po" : 32704,
    "n" : "gene_target",
    "v" : ""
  }, {
    "s" : 27347,
    "po" : 32704,
    "n" : "pvalueT48",
    "v" : ""
  }, {
    "s" : 27347,
    "po" : 32704,
    "n" : "selected",
    "v" : "false",
    "d" : "boolean"
  }, {
    "s" : 27347,
    "po" : 32704,
    "n" : "count_T0",
    "v" : ""
  }, {
    "s" : 27347,
    "po" : 32704,
    "n" : "corr_T0",
    "v" : "0.52",
    "d" : "double"
  }, {
    "s" : 27347,
    "po" : 32704,
    "n" : "corr_T48",
    "v" : "0.52",
    "d" : "double"
  }, {
    "s" : 27347,
    "po" : 32704,
    "n" : "gene2",
    "v" : ""
  }, {
    "s" : 27347,
    "po" : 32704,
    "n" : "gene1",
    "v" : ""
  }, {
    "s" : 27347,
    "po" : 32704,
    "n" : "is_inhibition",
    "v" : "no"
  }, {
    "s" : 27347,
    "po" : 32704,
    "n" : "pvalueT6",
    "v" : ""
  }, {
    "s" : 27347,
    "po" : 32704,
    "n" : "TF",
    "v" : "Foxp2"
  }, {
    "s" : 27347,
    "po" : 32704,
    "n" : "TG",
    "v" : "Epha3"
  }, {
    "s" : 27347,
    "po" : 32704,
    "n" : "name",
    "v" : "Foxp2 (TR) Epha3"
  }, {
    "s" : 27347,
    "po" : 32704,
    "n" : "interaction",
    "v" : "transcription regulation"
  }, {
    "s" : 27347,
    "po" : 32704,
    "n" : "corr_T6",
    "v" : "0.52",
    "d" : "double"
  }, {
    "s" : 27347,
    "po" : 32704,
    "n" : "count_T48",
    "v" : ""
  }, {
    "s" : 27347,
    "po" : 32703,
    "n" : "count_T6",
    "v" : ""
  }, {
    "s" : 27347,
    "po" : 32703,
    "n" : "corr",
    "v" : "0.56",
    "d" : "double"
  }, {
    "s" : 27347,
    "po" : 32703,
    "n" : "source",
    "v" : "cellNet"
  }, {
    "s" : 27347,
    "po" : 32703,
    "n" : "type",
    "v" : "non-blood"
  }, {
    "s" : 27347,
    "po" : 32703,
    "n" : "state2",
    "v" : ""
  }, {
    "s" : 27347,
    "po" : 32703,
    "n" : "pvalueT0",
    "v" : ""
  }, {
    "s" : 27347,
    "po" : 32703,
    "n" : "state1",
    "v" : ""
  }, {
    "s" : 27347,
    "po" : 32703,
    "n" : "shared name",
    "v" : "Foxp2 (TR) Stox2"
  }, {
    "s" : 27347,
    "po" : 32703,
    "n" : "gene_target",
    "v" : ""
  }, {
    "s" : 27347,
    "po" : 32703,
    "n" : "pvalueT48",
    "v" : ""
  }, {
    "s" : 27347,
    "po" : 32703,
    "n" : "selected",
    "v" : "false",
    "d" : "boolean"
  }, {
    "s" : 27347,
    "po" : 32703,
    "n" : "count_T0",
    "v" : ""
  }, {
    "s" : 27347,
    "po" : 32703,
    "n" : "corr_T0",
    "v" : "0.56",
    "d" : "double"
  }, {
    "s" : 27347,
    "po" : 32703,
    "n" : "corr_T48",
    "v" : "0.56",
    "d" : "double"
  }, {
    "s" : 27347,
    "po" : 32703,
    "n" : "gene2",
    "v" : ""
  }, {
    "s" : 27347,
    "po" : 32703,
    "n" : "gene1",
    "v" : ""
  }, {
    "s" : 27347,
    "po" : 32703,
    "n" : "is_inhibition",
    "v" : "no"
  }, {
    "s" : 27347,
    "po" : 32703,
    "n" : "pvalueT6",
    "v" : ""
  }, {
    "s" : 27347,
    "po" : 32703,
    "n" : "TF",
    "v" : "Foxp2"
  }, {
    "s" : 27347,
    "po" : 32703,
    "n" : "TG",
    "v" : "Stox2"
  }, {
    "s" : 27347,
    "po" : 32703,
    "n" : "name",
    "v" : "Foxp2 (TR) Stox2"
  }, {
    "s" : 27347,
    "po" : 32703,
    "n" : "interaction",
    "v" : "transcription regulation"
  }, {
    "s" : 27347,
    "po" : 32703,
    "n" : "corr_T6",
    "v" : "0.56",
    "d" : "double"
  }, {
    "s" : 27347,
    "po" : 32703,
    "n" : "count_T48",
    "v" : ""
  }, {
    "s" : 27347,
    "po" : 32702,
    "n" : "count_T6",
    "v" : ""
  }, {
    "s" : 27347,
    "po" : 32702,
    "n" : "corr",
    "v" : "0.5",
    "d" : "double"
  }, {
    "s" : 27347,
    "po" : 32702,
    "n" : "source",
    "v" : "cellNet"
  }, {
    "s" : 27347,
    "po" : 32702,
    "n" : "type",
    "v" : "non-blood"
  }, {
    "s" : 27347,
    "po" : 32702,
    "n" : "state2",
    "v" : ""
  }, {
    "s" : 27347,
    "po" : 32702,
    "n" : "pvalueT0",
    "v" : ""
  }, {
    "s" : 27347,
    "po" : 32702,
    "n" : "state1",
    "v" : ""
  }, {
    "s" : 27347,
    "po" : 32702,
    "n" : "shared name",
    "v" : "Foxp2 (TR) Gpr153"
  }, {
    "s" : 27347,
    "po" : 32702,
    "n" : "gene_target",
    "v" : ""
  }, {
    "s" : 27347,
    "po" : 32702,
    "n" : "pvalueT48",
    "v" : ""
  }, {
    "s" : 27347,
    "po" : 32702,
    "n" : "selected",
    "v" : "false",
    "d" : "boolean"
  }, {
    "s" : 27347,
    "po" : 32702,
    "n" : "count_T0",
    "v" : ""
  }, {
    "s" : 27347,
    "po" : 32702,
    "n" : "corr_T0",
    "v" : "0.5",
    "d" : "double"
  }, {
    "s" : 27347,
    "po" : 32702,
    "n" : "corr_T48",
    "v" : "0.5",
    "d" : "double"
  }, {
    "s" : 27347,
    "po" : 32702,
    "n" : "gene2",
    "v" : ""
  }, {
    "s" : 27347,
    "po" : 32702,
    "n" : "gene1",
    "v" : ""
  }, {
    "s" : 27347,
    "po" : 32702,
    "n" : "is_inhibition",
    "v" : "no"
  }, {
    "s" : 27347,
    "po" : 32702,
    "n" : "pvalueT6",
    "v" : ""
  }, {
    "s" : 27347,
    "po" : 32702,
    "n" : "TF",
    "v" : "Foxp2"
  }, {
    "s" : 27347,
    "po" : 32702,
    "n" : "TG",
    "v" : "Gpr153"
  }, {
    "s" : 27347,
    "po" : 32702,
    "n" : "name",
    "v" : "Foxp2 (TR) Gpr153"
  }, {
    "s" : 27347,
    "po" : 32702,
    "n" : "interaction",
    "v" : "transcription regulation"
  }, {
    "s" : 27347,
    "po" : 32702,
    "n" : "corr_T6",
    "v" : "0.5",
    "d" : "double"
  }, {
    "s" : 27347,
    "po" : 32702,
    "n" : "count_T48",
    "v" : ""
  }, {
    "s" : 27347,
    "po" : 32701,
    "n" : "count_T6",
    "v" : ""
  }, {
    "s" : 27347,
    "po" : 32701,
    "n" : "corr",
    "v" : "0.34",
    "d" : "double"
  }, {
    "s" : 27347,
    "po" : 32701,
    "n" : "source",
    "v" : "cellNet"
  }, {
    "s" : 27347,
    "po" : 32701,
    "n" : "type",
    "v" : "blood"
  }, {
    "s" : 27347,
    "po" : 32701,
    "n" : "state2",
    "v" : ""
  }, {
    "s" : 27347,
    "po" : 32701,
    "n" : "pvalueT0",
    "v" : ""
  }, {
    "s" : 27347,
    "po" : 32701,
    "n" : "state1",
    "v" : ""
  }, {
    "s" : 27347,
    "po" : 32701,
    "n" : "shared name",
    "v" : "Foxp2 (TR) Aldh1a1"
  }, {
    "s" : 27347,
    "po" : 32701,
    "n" : "gene_target",
    "v" : ""
  }, {
    "s" : 27347,
    "po" : 32701,
    "n" : "pvalueT48",
    "v" : ""
  }, {
    "s" : 27347,
    "po" : 32701,
    "n" : "selected",
    "v" : "false",
    "d" : "boolean"
  }, {
    "s" : 27347,
    "po" : 32701,
    "n" : "count_T0",
    "v" : ""
  }, {
    "s" : 27347,
    "po" : 32701,
    "n" : "corr_T0",
    "v" : "0.34",
    "d" : "double"
  }, {
    "s" : 27347,
    "po" : 32701,
    "n" : "corr_T48",
    "v" : "0.34",
    "d" : "double"
  }, {
    "s" : 27347,
    "po" : 32701,
    "n" : "gene2",
    "v" : ""
  }, {
    "s" : 27347,
    "po" : 32701,
    "n" : "gene1",
    "v" : ""
  }, {
    "s" : 27347,
    "po" : 32701,
    "n" : "is_inhibition",
    "v" : "no"
  }, {
    "s" : 27347,
    "po" : 32701,
    "n" : "pvalueT6",
    "v" : ""
  }, {
    "s" : 27347,
    "po" : 32701,
    "n" : "TF",
    "v" : "Foxp2"
  }, {
    "s" : 27347,
    "po" : 32701,
    "n" : "TG",
    "v" : "Aldh1a1"
  }, {
    "s" : 27347,
    "po" : 32701,
    "n" : "name",
    "v" : "Foxp2 (TR) Aldh1a1"
  }, {
    "s" : 27347,
    "po" : 32701,
    "n" : "interaction",
    "v" : "transcription regulation"
  }, {
    "s" : 27347,
    "po" : 32701,
    "n" : "corr_T6",
    "v" : "0.34",
    "d" : "double"
  }, {
    "s" : 27347,
    "po" : 32701,
    "n" : "count_T48",
    "v" : ""
  }, {
    "s" : 27347,
    "po" : 32700,
    "n" : "count_T6",
    "v" : ""
  }, {
    "s" : 27347,
    "po" : 32700,
    "n" : "corr",
    "v" : "0.34",
    "d" : "double"
  }, {
    "s" : 27347,
    "po" : 32700,
    "n" : "source",
    "v" : "cellNet"
  }, {
    "s" : 27347,
    "po" : 32700,
    "n" : "type",
    "v" : "blood"
  }, {
    "s" : 27347,
    "po" : 32700,
    "n" : "state2",
    "v" : ""
  }, {
    "s" : 27347,
    "po" : 32700,
    "n" : "pvalueT0",
    "v" : ""
  }, {
    "s" : 27347,
    "po" : 32700,
    "n" : "state1",
    "v" : ""
  }, {
    "s" : 27347,
    "po" : 32700,
    "n" : "shared name",
    "v" : "Foxp2 (TR) Fzd3"
  }, {
    "s" : 27347,
    "po" : 32700,
    "n" : "gene_target",
    "v" : ""
  }, {
    "s" : 27347,
    "po" : 32700,
    "n" : "pvalueT48",
    "v" : ""
  }, {
    "s" : 27347,
    "po" : 32700,
    "n" : "selected",
    "v" : "false",
    "d" : "boolean"
  }, {
    "s" : 27347,
    "po" : 32700,
    "n" : "count_T0",
    "v" : ""
  }, {
    "s" : 27347,
    "po" : 32700,
    "n" : "corr_T0",
    "v" : "0.34",
    "d" : "double"
  }, {
    "s" : 27347,
    "po" : 32700,
    "n" : "corr_T48",
    "v" : "0.34",
    "d" : "double"
  }, {
    "s" : 27347,
    "po" : 32700,
    "n" : "gene2",
    "v" : ""
  }, {
    "s" : 27347,
    "po" : 32700,
    "n" : "gene1",
    "v" : ""
  }, {
    "s" : 27347,
    "po" : 32700,
    "n" : "is_inhibition",
    "v" : "no"
  }, {
    "s" : 27347,
    "po" : 32700,
    "n" : "pvalueT6",
    "v" : ""
  }, {
    "s" : 27347,
    "po" : 32700,
    "n" : "TF",
    "v" : "Foxp2"
  }, {
    "s" : 27347,
    "po" : 32700,
    "n" : "TG",
    "v" : "Fzd3"
  }, {
    "s" : 27347,
    "po" : 32700,
    "n" : "name",
    "v" : "Foxp2 (TR) Fzd3"
  }, {
    "s" : 27347,
    "po" : 32700,
    "n" : "interaction",
    "v" : "transcription regulation"
  }, {
    "s" : 27347,
    "po" : 32700,
    "n" : "corr_T6",
    "v" : "0.34",
    "d" : "double"
  }, {
    "s" : 27347,
    "po" : 32700,
    "n" : "count_T48",
    "v" : ""
  }, {
    "s" : 27347,
    "po" : 32699,
    "n" : "count_T6",
    "v" : ""
  }, {
    "s" : 27347,
    "po" : 32699,
    "n" : "corr",
    "v" : "0.35",
    "d" : "double"
  }, {
    "s" : 27347,
    "po" : 32699,
    "n" : "source",
    "v" : "cellNet"
  }, {
    "s" : 27347,
    "po" : 32699,
    "n" : "type",
    "v" : "blood"
  }, {
    "s" : 27347,
    "po" : 32699,
    "n" : "state2",
    "v" : ""
  }, {
    "s" : 27347,
    "po" : 32699,
    "n" : "pvalueT0",
    "v" : ""
  }, {
    "s" : 27347,
    "po" : 32699,
    "n" : "state1",
    "v" : ""
  }, {
    "s" : 27347,
    "po" : 32699,
    "n" : "shared name",
    "v" : "Foxp2 (TR) Efnb2"
  }, {
    "s" : 27347,
    "po" : 32699,
    "n" : "gene_target",
    "v" : ""
  }, {
    "s" : 27347,
    "po" : 32699,
    "n" : "pvalueT48",
    "v" : ""
  }, {
    "s" : 27347,
    "po" : 32699,
    "n" : "selected",
    "v" : "false",
    "d" : "boolean"
  }, {
    "s" : 27347,
    "po" : 32699,
    "n" : "count_T0",
    "v" : ""
  }, {
    "s" : 27347,
    "po" : 32699,
    "n" : "corr_T0",
    "v" : "0.35",
    "d" : "double"
  }, {
    "s" : 27347,
    "po" : 32699,
    "n" : "corr_T48",
    "v" : "0.35",
    "d" : "double"
  }, {
    "s" : 27347,
    "po" : 32699,
    "n" : "gene2",
    "v" : ""
  }, {
    "s" : 27347,
    "po" : 32699,
    "n" : "gene1",
    "v" : ""
  }, {
    "s" : 27347,
    "po" : 32699,
    "n" : "is_inhibition",
    "v" : "no"
  }, {
    "s" : 27347,
    "po" : 32699,
    "n" : "pvalueT6",
    "v" : ""
  }, {
    "s" : 27347,
    "po" : 32699,
    "n" : "TF",
    "v" : "Foxp2"
  }, {
    "s" : 27347,
    "po" : 32699,
    "n" : "TG",
    "v" : "Efnb2"
  }, {
    "s" : 27347,
    "po" : 32699,
    "n" : "name",
    "v" : "Foxp2 (TR) Efnb2"
  }, {
    "s" : 27347,
    "po" : 32699,
    "n" : "interaction",
    "v" : "transcription regulation"
  }, {
    "s" : 27347,
    "po" : 32699,
    "n" : "corr_T6",
    "v" : "0.35",
    "d" : "double"
  }, {
    "s" : 27347,
    "po" : 32699,
    "n" : "count_T48",
    "v" : ""
  }, {
    "s" : 27347,
    "po" : 32698,
    "n" : "count_T6",
    "v" : ""
  }, {
    "s" : 27347,
    "po" : 32698,
    "n" : "corr",
    "v" : "0.34",
    "d" : "double"
  }, {
    "s" : 27347,
    "po" : 32698,
    "n" : "source",
    "v" : "cellNet"
  }, {
    "s" : 27347,
    "po" : 32698,
    "n" : "type",
    "v" : "blood"
  }, {
    "s" : 27347,
    "po" : 32698,
    "n" : "state2",
    "v" : ""
  }, {
    "s" : 27347,
    "po" : 32698,
    "n" : "pvalueT0",
    "v" : ""
  }, {
    "s" : 27347,
    "po" : 32698,
    "n" : "state1",
    "v" : ""
  }, {
    "s" : 27347,
    "po" : 32698,
    "n" : "shared name",
    "v" : "Foxp2 (TR) Pard3b"
  }, {
    "s" : 27347,
    "po" : 32698,
    "n" : "gene_target",
    "v" : ""
  }, {
    "s" : 27347,
    "po" : 32698,
    "n" : "pvalueT48",
    "v" : ""
  }, {
    "s" : 27347,
    "po" : 32698,
    "n" : "selected",
    "v" : "false",
    "d" : "boolean"
  }, {
    "s" : 27347,
    "po" : 32698,
    "n" : "count_T0",
    "v" : ""
  }, {
    "s" : 27347,
    "po" : 32698,
    "n" : "corr_T0",
    "v" : "0.34",
    "d" : "double"
  }, {
    "s" : 27347,
    "po" : 32698,
    "n" : "corr_T48",
    "v" : "0.34",
    "d" : "double"
  }, {
    "s" : 27347,
    "po" : 32698,
    "n" : "gene2",
    "v" : ""
  }, {
    "s" : 27347,
    "po" : 32698,
    "n" : "gene1",
    "v" : ""
  }, {
    "s" : 27347,
    "po" : 32698,
    "n" : "is_inhibition",
    "v" : "no"
  }, {
    "s" : 27347,
    "po" : 32698,
    "n" : "pvalueT6",
    "v" : ""
  }, {
    "s" : 27347,
    "po" : 32698,
    "n" : "TF",
    "v" : "Foxp2"
  }, {
    "s" : 27347,
    "po" : 32698,
    "n" : "TG",
    "v" : "Pard3b"
  }, {
    "s" : 27347,
    "po" : 32698,
    "n" : "name",
    "v" : "Foxp2 (TR) Pard3b"
  }, {
    "s" : 27347,
    "po" : 32698,
    "n" : "interaction",
    "v" : "transcription regulation"
  }, {
    "s" : 27347,
    "po" : 32698,
    "n" : "corr_T6",
    "v" : "0.34",
    "d" : "double"
  }, {
    "s" : 27347,
    "po" : 32698,
    "n" : "count_T48",
    "v" : ""
  }, {
    "s" : 27347,
    "po" : 32697,
    "n" : "count_T6",
    "v" : ""
  }, {
    "s" : 27347,
    "po" : 32697,
    "n" : "corr",
    "v" : "0.32",
    "d" : "double"
  }, {
    "s" : 27347,
    "po" : 32697,
    "n" : "source",
    "v" : "cellNet"
  }, {
    "s" : 27347,
    "po" : 32697,
    "n" : "type",
    "v" : "blood"
  }, {
    "s" : 27347,
    "po" : 32697,
    "n" : "state2",
    "v" : ""
  }, {
    "s" : 27347,
    "po" : 32697,
    "n" : "pvalueT0",
    "v" : ""
  }, {
    "s" : 27347,
    "po" : 32697,
    "n" : "state1",
    "v" : ""
  }, {
    "s" : 27347,
    "po" : 32697,
    "n" : "shared name",
    "v" : "Foxp2 (TR) Limch1"
  }, {
    "s" : 27347,
    "po" : 32697,
    "n" : "gene_target",
    "v" : ""
  }, {
    "s" : 27347,
    "po" : 32697,
    "n" : "pvalueT48",
    "v" : ""
  }, {
    "s" : 27347,
    "po" : 32697,
    "n" : "selected",
    "v" : "false",
    "d" : "boolean"
  }, {
    "s" : 27347,
    "po" : 32697,
    "n" : "count_T0",
    "v" : ""
  }, {
    "s" : 27347,
    "po" : 32697,
    "n" : "corr_T0",
    "v" : "0.32",
    "d" : "double"
  }, {
    "s" : 27347,
    "po" : 32697,
    "n" : "corr_T48",
    "v" : "0.32",
    "d" : "double"
  }, {
    "s" : 27347,
    "po" : 32697,
    "n" : "gene2",
    "v" : ""
  }, {
    "s" : 27347,
    "po" : 32697,
    "n" : "gene1",
    "v" : ""
  }, {
    "s" : 27347,
    "po" : 32697,
    "n" : "is_inhibition",
    "v" : "no"
  }, {
    "s" : 27347,
    "po" : 32697,
    "n" : "pvalueT6",
    "v" : ""
  }, {
    "s" : 27347,
    "po" : 32697,
    "n" : "TF",
    "v" : "Foxp2"
  }, {
    "s" : 27347,
    "po" : 32697,
    "n" : "TG",
    "v" : "Limch1"
  }, {
    "s" : 27347,
    "po" : 32697,
    "n" : "name",
    "v" : "Foxp2 (TR) Limch1"
  }, {
    "s" : 27347,
    "po" : 32697,
    "n" : "interaction",
    "v" : "transcription regulation"
  }, {
    "s" : 27347,
    "po" : 32697,
    "n" : "corr_T6",
    "v" : "0.32",
    "d" : "double"
  }, {
    "s" : 27347,
    "po" : 32697,
    "n" : "count_T48",
    "v" : ""
  }, {
    "s" : 27347,
    "po" : 32696,
    "n" : "count_T6",
    "v" : ""
  }, {
    "s" : 27347,
    "po" : 32696,
    "n" : "corr",
    "v" : "0.33",
    "d" : "double"
  }, {
    "s" : 27347,
    "po" : 32696,
    "n" : "source",
    "v" : "cellNet"
  }, {
    "s" : 27347,
    "po" : 32696,
    "n" : "type",
    "v" : "blood"
  }, {
    "s" : 27347,
    "po" : 32696,
    "n" : "state2",
    "v" : ""
  }, {
    "s" : 27347,
    "po" : 32696,
    "n" : "pvalueT0",
    "v" : ""
  }, {
    "s" : 27347,
    "po" : 32696,
    "n" : "state1",
    "v" : ""
  }, {
    "s" : 27347,
    "po" : 32696,
    "n" : "shared name",
    "v" : "Foxp2 (TR) Gata3"
  }, {
    "s" : 27347,
    "po" : 32696,
    "n" : "gene_target",
    "v" : ""
  }, {
    "s" : 27347,
    "po" : 32696,
    "n" : "pvalueT48",
    "v" : ""
  }, {
    "s" : 27347,
    "po" : 32696,
    "n" : "selected",
    "v" : "false",
    "d" : "boolean"
  }, {
    "s" : 27347,
    "po" : 32696,
    "n" : "count_T0",
    "v" : ""
  }, {
    "s" : 27347,
    "po" : 32696,
    "n" : "corr_T0",
    "v" : "0.33",
    "d" : "double"
  }, {
    "s" : 27347,
    "po" : 32696,
    "n" : "corr_T48",
    "v" : "0.33",
    "d" : "double"
  }, {
    "s" : 27347,
    "po" : 32696,
    "n" : "gene2",
    "v" : ""
  }, {
    "s" : 27347,
    "po" : 32696,
    "n" : "gene1",
    "v" : ""
  }, {
    "s" : 27347,
    "po" : 32696,
    "n" : "is_inhibition",
    "v" : "no"
  }, {
    "s" : 27347,
    "po" : 32696,
    "n" : "pvalueT6",
    "v" : ""
  }, {
    "s" : 27347,
    "po" : 32696,
    "n" : "TF",
    "v" : "Foxp2"
  }, {
    "s" : 27347,
    "po" : 32696,
    "n" : "TG",
    "v" : "Gata3"
  }, {
    "s" : 27347,
    "po" : 32696,
    "n" : "name",
    "v" : "Foxp2 (TR) Gata3"
  }, {
    "s" : 27347,
    "po" : 32696,
    "n" : "interaction",
    "v" : "transcription regulation"
  }, {
    "s" : 27347,
    "po" : 32696,
    "n" : "corr_T6",
    "v" : "0.33",
    "d" : "double"
  }, {
    "s" : 27347,
    "po" : 32696,
    "n" : "count_T48",
    "v" : ""
  }, {
    "s" : 27347,
    "po" : 32695,
    "n" : "count_T6",
    "v" : ""
  }, {
    "s" : 27347,
    "po" : 32695,
    "n" : "corr",
    "v" : "0.57",
    "d" : "double"
  }, {
    "s" : 27347,
    "po" : 32695,
    "n" : "source",
    "v" : "cellNet"
  }, {
    "s" : 27347,
    "po" : 32695,
    "n" : "type",
    "v" : "non-blood"
  }, {
    "s" : 27347,
    "po" : 32695,
    "n" : "state2",
    "v" : ""
  }, {
    "s" : 27347,
    "po" : 32695,
    "n" : "pvalueT0",
    "v" : ""
  }, {
    "s" : 27347,
    "po" : 32695,
    "n" : "state1",
    "v" : ""
  }, {
    "s" : 27347,
    "po" : 32695,
    "n" : "shared name",
    "v" : "Foxp2 (TR) Zfp521"
  }, {
    "s" : 27347,
    "po" : 32695,
    "n" : "gene_target",
    "v" : ""
  }, {
    "s" : 27347,
    "po" : 32695,
    "n" : "pvalueT48",
    "v" : ""
  }, {
    "s" : 27347,
    "po" : 32695,
    "n" : "selected",
    "v" : "false",
    "d" : "boolean"
  }, {
    "s" : 27347,
    "po" : 32695,
    "n" : "count_T0",
    "v" : ""
  }, {
    "s" : 27347,
    "po" : 32695,
    "n" : "corr_T0",
    "v" : "0.57",
    "d" : "double"
  }, {
    "s" : 27347,
    "po" : 32695,
    "n" : "corr_T48",
    "v" : "0.57",
    "d" : "double"
  }, {
    "s" : 27347,
    "po" : 32695,
    "n" : "gene2",
    "v" : ""
  }, {
    "s" : 27347,
    "po" : 32695,
    "n" : "gene1",
    "v" : ""
  }, {
    "s" : 27347,
    "po" : 32695,
    "n" : "is_inhibition",
    "v" : "no"
  }, {
    "s" : 27347,
    "po" : 32695,
    "n" : "pvalueT6",
    "v" : ""
  }, {
    "s" : 27347,
    "po" : 32695,
    "n" : "TF",
    "v" : "Foxp2"
  }, {
    "s" : 27347,
    "po" : 32695,
    "n" : "TG",
    "v" : "Zfp521"
  }, {
    "s" : 27347,
    "po" : 32695,
    "n" : "name",
    "v" : "Foxp2 (TR) Zfp521"
  }, {
    "s" : 27347,
    "po" : 32695,
    "n" : "interaction",
    "v" : "transcription regulation"
  }, {
    "s" : 27347,
    "po" : 32695,
    "n" : "corr_T6",
    "v" : "0.57",
    "d" : "double"
  }, {
    "s" : 27347,
    "po" : 32695,
    "n" : "count_T48",
    "v" : ""
  }, {
    "s" : 27347,
    "po" : 32694,
    "n" : "count_T6",
    "v" : ""
  }, {
    "s" : 27347,
    "po" : 32694,
    "n" : "corr",
    "v" : "0.51",
    "d" : "double"
  }, {
    "s" : 27347,
    "po" : 32694,
    "n" : "source",
    "v" : "cellNet"
  }, {
    "s" : 27347,
    "po" : 32694,
    "n" : "type",
    "v" : "non-blood"
  }, {
    "s" : 27347,
    "po" : 32694,
    "n" : "state2",
    "v" : ""
  }, {
    "s" : 27347,
    "po" : 32694,
    "n" : "pvalueT0",
    "v" : ""
  }, {
    "s" : 27347,
    "po" : 32694,
    "n" : "state1",
    "v" : ""
  }, {
    "s" : 27347,
    "po" : 32694,
    "n" : "shared name",
    "v" : "Foxp2 (TR) Cercam"
  }, {
    "s" : 27347,
    "po" : 32694,
    "n" : "gene_target",
    "v" : ""
  }, {
    "s" : 27347,
    "po" : 32694,
    "n" : "pvalueT48",
    "v" : ""
  }, {
    "s" : 27347,
    "po" : 32694,
    "n" : "selected",
    "v" : "false",
    "d" : "boolean"
  }, {
    "s" : 27347,
    "po" : 32694,
    "n" : "count_T0",
    "v" : ""
  }, {
    "s" : 27347,
    "po" : 32694,
    "n" : "corr_T0",
    "v" : "0.51",
    "d" : "double"
  }, {
    "s" : 27347,
    "po" : 32694,
    "n" : "corr_T48",
    "v" : "0.51",
    "d" : "double"
  }, {
    "s" : 27347,
    "po" : 32694,
    "n" : "gene2",
    "v" : ""
  }, {
    "s" : 27347,
    "po" : 32694,
    "n" : "gene1",
    "v" : ""
  }, {
    "s" : 27347,
    "po" : 32694,
    "n" : "is_inhibition",
    "v" : "no"
  }, {
    "s" : 27347,
    "po" : 32694,
    "n" : "pvalueT6",
    "v" : ""
  }, {
    "s" : 27347,
    "po" : 32694,
    "n" : "TF",
    "v" : "Foxp2"
  }, {
    "s" : 27347,
    "po" : 32694,
    "n" : "TG",
    "v" : "Cercam"
  }, {
    "s" : 27347,
    "po" : 32694,
    "n" : "name",
    "v" : "Foxp2 (TR) Cercam"
  }, {
    "s" : 27347,
    "po" : 32694,
    "n" : "interaction",
    "v" : "transcription regulation"
  }, {
    "s" : 27347,
    "po" : 32694,
    "n" : "corr_T6",
    "v" : "0.51",
    "d" : "double"
  }, {
    "s" : 27347,
    "po" : 32694,
    "n" : "count_T48",
    "v" : ""
  }, {
    "s" : 27347,
    "po" : 32693,
    "n" : "count_T6",
    "v" : ""
  }, {
    "s" : 27347,
    "po" : 32693,
    "n" : "corr",
    "v" : "-0.36",
    "d" : "double"
  }, {
    "s" : 27347,
    "po" : 32693,
    "n" : "source",
    "v" : "cellNet"
  }, {
    "s" : 27347,
    "po" : 32693,
    "n" : "type",
    "v" : "blood"
  }, {
    "s" : 27347,
    "po" : 32693,
    "n" : "state2",
    "v" : ""
  }, {
    "s" : 27347,
    "po" : 32693,
    "n" : "pvalueT0",
    "v" : ""
  }, {
    "s" : 27347,
    "po" : 32693,
    "n" : "state1",
    "v" : ""
  }, {
    "s" : 27347,
    "po" : 32693,
    "n" : "shared name",
    "v" : "Foxp2 (TR) Pld4"
  }, {
    "s" : 27347,
    "po" : 32693,
    "n" : "gene_target",
    "v" : ""
  }, {
    "s" : 27347,
    "po" : 32693,
    "n" : "pvalueT48",
    "v" : ""
  }, {
    "s" : 27347,
    "po" : 32693,
    "n" : "selected",
    "v" : "false",
    "d" : "boolean"
  }, {
    "s" : 27347,
    "po" : 32693,
    "n" : "count_T0",
    "v" : ""
  }, {
    "s" : 27347,
    "po" : 32693,
    "n" : "corr_T0",
    "v" : "-0.36",
    "d" : "double"
  }, {
    "s" : 27347,
    "po" : 32693,
    "n" : "corr_T48",
    "v" : "-0.36",
    "d" : "double"
  }, {
    "s" : 27347,
    "po" : 32693,
    "n" : "gene2",
    "v" : ""
  }, {
    "s" : 27347,
    "po" : 32693,
    "n" : "gene1",
    "v" : ""
  }, {
    "s" : 27347,
    "po" : 32693,
    "n" : "is_inhibition",
    "v" : "yes"
  }, {
    "s" : 27347,
    "po" : 32693,
    "n" : "pvalueT6",
    "v" : ""
  }, {
    "s" : 27347,
    "po" : 32693,
    "n" : "TF",
    "v" : "Foxp2"
  }, {
    "s" : 27347,
    "po" : 32693,
    "n" : "TG",
    "v" : "Pld4"
  }, {
    "s" : 27347,
    "po" : 32693,
    "n" : "name",
    "v" : "Foxp2 (TR) Pld4"
  }, {
    "s" : 27347,
    "po" : 32693,
    "n" : "interaction",
    "v" : "transcription regulation"
  }, {
    "s" : 27347,
    "po" : 32693,
    "n" : "corr_T6",
    "v" : "-0.36",
    "d" : "double"
  }, {
    "s" : 27347,
    "po" : 32693,
    "n" : "count_T48",
    "v" : ""
  }, {
    "s" : 27347,
    "po" : 32692,
    "n" : "count_T6",
    "v" : ""
  }, {
    "s" : 27347,
    "po" : 32692,
    "n" : "corr",
    "v" : "0.36",
    "d" : "double"
  }, {
    "s" : 27347,
    "po" : 32692,
    "n" : "source",
    "v" : "cellNet"
  }, {
    "s" : 27347,
    "po" : 32692,
    "n" : "type",
    "v" : "blood"
  }, {
    "s" : 27347,
    "po" : 32692,
    "n" : "state2",
    "v" : ""
  }, {
    "s" : 27347,
    "po" : 32692,
    "n" : "pvalueT0",
    "v" : ""
  }, {
    "s" : 27347,
    "po" : 32692,
    "n" : "state1",
    "v" : ""
  }, {
    "s" : 27347,
    "po" : 32692,
    "n" : "shared name",
    "v" : "Foxp2 (TR) Car3"
  }, {
    "s" : 27347,
    "po" : 32692,
    "n" : "gene_target",
    "v" : ""
  }, {
    "s" : 27347,
    "po" : 32692,
    "n" : "pvalueT48",
    "v" : ""
  }, {
    "s" : 27347,
    "po" : 32692,
    "n" : "selected",
    "v" : "false",
    "d" : "boolean"
  }, {
    "s" : 27347,
    "po" : 32692,
    "n" : "count_T0",
    "v" : ""
  }, {
    "s" : 27347,
    "po" : 32692,
    "n" : "corr_T0",
    "v" : "0.36",
    "d" : "double"
  }, {
    "s" : 27347,
    "po" : 32692,
    "n" : "corr_T48",
    "v" : "0.36",
    "d" : "double"
  }, {
    "s" : 27347,
    "po" : 32692,
    "n" : "gene2",
    "v" : ""
  }, {
    "s" : 27347,
    "po" : 32692,
    "n" : "gene1",
    "v" : ""
  }, {
    "s" : 27347,
    "po" : 32692,
    "n" : "is_inhibition",
    "v" : "no"
  }, {
    "s" : 27347,
    "po" : 32692,
    "n" : "pvalueT6",
    "v" : ""
  }, {
    "s" : 27347,
    "po" : 32692,
    "n" : "TF",
    "v" : "Foxp2"
  }, {
    "s" : 27347,
    "po" : 32692,
    "n" : "TG",
    "v" : "Car3"
  }, {
    "s" : 27347,
    "po" : 32692,
    "n" : "name",
    "v" : "Foxp2 (TR) Car3"
  }, {
    "s" : 27347,
    "po" : 32692,
    "n" : "interaction",
    "v" : "transcription regulation"
  }, {
    "s" : 27347,
    "po" : 32692,
    "n" : "corr_T6",
    "v" : "0.36",
    "d" : "double"
  }, {
    "s" : 27347,
    "po" : 32692,
    "n" : "count_T48",
    "v" : ""
  }, {
    "s" : 27347,
    "po" : 32691,
    "n" : "count_T6",
    "v" : ""
  }, {
    "s" : 27347,
    "po" : 32691,
    "n" : "corr",
    "v" : "0.77",
    "d" : "double"
  }, {
    "s" : 27347,
    "po" : 32691,
    "n" : "source",
    "v" : "cellNet"
  }, {
    "s" : 27347,
    "po" : 32691,
    "n" : "type",
    "v" : "all;germ_esc"
  }, {
    "s" : 27347,
    "po" : 32691,
    "n" : "state2",
    "v" : ""
  }, {
    "s" : 27347,
    "po" : 32691,
    "n" : "pvalueT0",
    "v" : ""
  }, {
    "s" : 27347,
    "po" : 32691,
    "n" : "state1",
    "v" : ""
  }, {
    "s" : 27347,
    "po" : 32691,
    "n" : "shared name",
    "v" : "Foxp2 (TR) Meis2"
  }, {
    "s" : 27347,
    "po" : 32691,
    "n" : "gene_target",
    "v" : ""
  }, {
    "s" : 27347,
    "po" : 32691,
    "n" : "pvalueT48",
    "v" : ""
  }, {
    "s" : 27347,
    "po" : 32691,
    "n" : "selected",
    "v" : "false",
    "d" : "boolean"
  }, {
    "s" : 27347,
    "po" : 32691,
    "n" : "count_T0",
    "v" : ""
  }, {
    "s" : 27347,
    "po" : 32691,
    "n" : "corr_T0",
    "v" : "0.77",
    "d" : "double"
  }, {
    "s" : 27347,
    "po" : 32691,
    "n" : "corr_T48",
    "v" : "0.77",
    "d" : "double"
  }, {
    "s" : 27347,
    "po" : 32691,
    "n" : "gene2",
    "v" : ""
  }, {
    "s" : 27347,
    "po" : 32691,
    "n" : "gene1",
    "v" : ""
  }, {
    "s" : 27347,
    "po" : 32691,
    "n" : "is_inhibition",
    "v" : "no"
  }, {
    "s" : 27347,
    "po" : 32691,
    "n" : "pvalueT6",
    "v" : ""
  }, {
    "s" : 27347,
    "po" : 32691,
    "n" : "TF",
    "v" : "Foxp2"
  }, {
    "s" : 27347,
    "po" : 32691,
    "n" : "TG",
    "v" : "Meis2"
  }, {
    "s" : 27347,
    "po" : 32691,
    "n" : "name",
    "v" : "Foxp2 (TR) Meis2"
  }, {
    "s" : 27347,
    "po" : 32691,
    "n" : "interaction",
    "v" : "transcription regulation"
  }, {
    "s" : 27347,
    "po" : 32691,
    "n" : "corr_T6",
    "v" : "0.77",
    "d" : "double"
  }, {
    "s" : 27347,
    "po" : 32691,
    "n" : "count_T48",
    "v" : ""
  }, {
    "s" : 27347,
    "po" : 32690,
    "n" : "count_T6",
    "v" : ""
  }, {
    "s" : 27347,
    "po" : 32690,
    "n" : "corr",
    "v" : "0.46",
    "d" : "double"
  }, {
    "s" : 27347,
    "po" : 32690,
    "n" : "source",
    "v" : "cellNet"
  }, {
    "s" : 27347,
    "po" : 32690,
    "n" : "type",
    "v" : "all"
  }, {
    "s" : 27347,
    "po" : 32690,
    "n" : "state2",
    "v" : ""
  }, {
    "s" : 27347,
    "po" : 32690,
    "n" : "pvalueT0",
    "v" : ""
  }, {
    "s" : 27347,
    "po" : 32690,
    "n" : "state1",
    "v" : ""
  }, {
    "s" : 27347,
    "po" : 32690,
    "n" : "shared name",
    "v" : "Foxp2 (TR) Fat4"
  }, {
    "s" : 27347,
    "po" : 32690,
    "n" : "gene_target",
    "v" : ""
  }, {
    "s" : 27347,
    "po" : 32690,
    "n" : "pvalueT48",
    "v" : ""
  }, {
    "s" : 27347,
    "po" : 32690,
    "n" : "selected",
    "v" : "false",
    "d" : "boolean"
  }, {
    "s" : 27347,
    "po" : 32690,
    "n" : "count_T0",
    "v" : ""
  }, {
    "s" : 27347,
    "po" : 32690,
    "n" : "corr_T0",
    "v" : "0.46",
    "d" : "double"
  }, {
    "s" : 27347,
    "po" : 32690,
    "n" : "corr_T48",
    "v" : "0.46",
    "d" : "double"
  }, {
    "s" : 27347,
    "po" : 32690,
    "n" : "gene2",
    "v" : ""
  }, {
    "s" : 27347,
    "po" : 32690,
    "n" : "gene1",
    "v" : ""
  }, {
    "s" : 27347,
    "po" : 32690,
    "n" : "is_inhibition",
    "v" : "no"
  }, {
    "s" : 27347,
    "po" : 32690,
    "n" : "pvalueT6",
    "v" : ""
  }, {
    "s" : 27347,
    "po" : 32690,
    "n" : "TF",
    "v" : "Foxp2"
  }, {
    "s" : 27347,
    "po" : 32690,
    "n" : "TG",
    "v" : "Fat4"
  }, {
    "s" : 27347,
    "po" : 32690,
    "n" : "name",
    "v" : "Foxp2 (TR) Fat4"
  }, {
    "s" : 27347,
    "po" : 32690,
    "n" : "interaction",
    "v" : "transcription regulation"
  }, {
    "s" : 27347,
    "po" : 32690,
    "n" : "corr_T6",
    "v" : "0.46",
    "d" : "double"
  }, {
    "s" : 27347,
    "po" : 32690,
    "n" : "count_T48",
    "v" : ""
  }, {
    "s" : 27347,
    "po" : 32689,
    "n" : "count_T6",
    "v" : ""
  }, {
    "s" : 27347,
    "po" : 32689,
    "n" : "corr",
    "v" : "0.39",
    "d" : "double"
  }, {
    "s" : 27347,
    "po" : 32689,
    "n" : "source",
    "v" : "cellNet"
  }, {
    "s" : 27347,
    "po" : 32689,
    "n" : "type",
    "v" : "all"
  }, {
    "s" : 27347,
    "po" : 32689,
    "n" : "state2",
    "v" : ""
  }, {
    "s" : 27347,
    "po" : 32689,
    "n" : "pvalueT0",
    "v" : ""
  }, {
    "s" : 27347,
    "po" : 32689,
    "n" : "state1",
    "v" : ""
  }, {
    "s" : 27347,
    "po" : 32689,
    "n" : "shared name",
    "v" : "Foxp2 (TR) Dchs1"
  }, {
    "s" : 27347,
    "po" : 32689,
    "n" : "gene_target",
    "v" : ""
  }, {
    "s" : 27347,
    "po" : 32689,
    "n" : "pvalueT48",
    "v" : ""
  }, {
    "s" : 27347,
    "po" : 32689,
    "n" : "selected",
    "v" : "false",
    "d" : "boolean"
  }, {
    "s" : 27347,
    "po" : 32689,
    "n" : "count_T0",
    "v" : ""
  }, {
    "s" : 27347,
    "po" : 32689,
    "n" : "corr_T0",
    "v" : "0.39",
    "d" : "double"
  }, {
    "s" : 27347,
    "po" : 32689,
    "n" : "corr_T48",
    "v" : "0.39",
    "d" : "double"
  }, {
    "s" : 27347,
    "po" : 32689,
    "n" : "gene2",
    "v" : ""
  }, {
    "s" : 27347,
    "po" : 32689,
    "n" : "gene1",
    "v" : ""
  }, {
    "s" : 27347,
    "po" : 32689,
    "n" : "is_inhibition",
    "v" : "no"
  }, {
    "s" : 27347,
    "po" : 32689,
    "n" : "pvalueT6",
    "v" : ""
  }, {
    "s" : 27347,
    "po" : 32689,
    "n" : "TF",
    "v" : "Foxp2"
  }, {
    "s" : 27347,
    "po" : 32689,
    "n" : "TG",
    "v" : "Dchs1"
  }, {
    "s" : 27347,
    "po" : 32689,
    "n" : "name",
    "v" : "Foxp2 (TR) Dchs1"
  }, {
    "s" : 27347,
    "po" : 32689,
    "n" : "interaction",
    "v" : "transcription regulation"
  }, {
    "s" : 27347,
    "po" : 32689,
    "n" : "corr_T6",
    "v" : "0.39",
    "d" : "double"
  }, {
    "s" : 27347,
    "po" : 32689,
    "n" : "count_T48",
    "v" : ""
  }, {
    "s" : 27347,
    "po" : 32688,
    "n" : "count_T6",
    "v" : ""
  }, {
    "s" : 27347,
    "po" : 32688,
    "n" : "corr",
    "v" : "0.41",
    "d" : "double"
  }, {
    "s" : 27347,
    "po" : 32688,
    "n" : "source",
    "v" : "cellNet"
  }, {
    "s" : 27347,
    "po" : 32688,
    "n" : "type",
    "v" : "all"
  }, {
    "s" : 27347,
    "po" : 32688,
    "n" : "state2",
    "v" : ""
  }, {
    "s" : 27347,
    "po" : 32688,
    "n" : "pvalueT0",
    "v" : ""
  }, {
    "s" : 27347,
    "po" : 32688,
    "n" : "state1",
    "v" : ""
  }, {
    "s" : 27347,
    "po" : 32688,
    "n" : "shared name",
    "v" : "Foxp2 (TR) Tshz2"
  }, {
    "s" : 27347,
    "po" : 32688,
    "n" : "gene_target",
    "v" : ""
  }, {
    "s" : 27347,
    "po" : 32688,
    "n" : "pvalueT48",
    "v" : ""
  }, {
    "s" : 27347,
    "po" : 32688,
    "n" : "selected",
    "v" : "false",
    "d" : "boolean"
  }, {
    "s" : 27347,
    "po" : 32688,
    "n" : "count_T0",
    "v" : ""
  }, {
    "s" : 27347,
    "po" : 32688,
    "n" : "corr_T0",
    "v" : "0.41",
    "d" : "double"
  }, {
    "s" : 27347,
    "po" : 32688,
    "n" : "corr_T48",
    "v" : "0.41",
    "d" : "double"
  }, {
    "s" : 27347,
    "po" : 32688,
    "n" : "gene2",
    "v" : ""
  }, {
    "s" : 27347,
    "po" : 32688,
    "n" : "gene1",
    "v" : ""
  }, {
    "s" : 27347,
    "po" : 32688,
    "n" : "is_inhibition",
    "v" : "no"
  }, {
    "s" : 27347,
    "po" : 32688,
    "n" : "pvalueT6",
    "v" : ""
  }, {
    "s" : 27347,
    "po" : 32688,
    "n" : "TF",
    "v" : "Foxp2"
  }, {
    "s" : 27347,
    "po" : 32688,
    "n" : "TG",
    "v" : "Tshz2"
  }, {
    "s" : 27347,
    "po" : 32688,
    "n" : "name",
    "v" : "Foxp2 (TR) Tshz2"
  }, {
    "s" : 27347,
    "po" : 32688,
    "n" : "interaction",
    "v" : "transcription regulation"
  }, {
    "s" : 27347,
    "po" : 32688,
    "n" : "corr_T6",
    "v" : "0.41",
    "d" : "double"
  }, {
    "s" : 27347,
    "po" : 32688,
    "n" : "count_T48",
    "v" : ""
  }, {
    "s" : 27347,
    "po" : 32687,
    "n" : "count_T6",
    "v" : ""
  }, {
    "s" : 27347,
    "po" : 32687,
    "n" : "corr",
    "v" : "0.41",
    "d" : "double"
  }, {
    "s" : 27347,
    "po" : 32687,
    "n" : "source",
    "v" : "cellNet"
  }, {
    "s" : 27347,
    "po" : 32687,
    "n" : "type",
    "v" : "all"
  }, {
    "s" : 27347,
    "po" : 32687,
    "n" : "state2",
    "v" : ""
  }, {
    "s" : 27347,
    "po" : 32687,
    "n" : "pvalueT0",
    "v" : ""
  }, {
    "s" : 27347,
    "po" : 32687,
    "n" : "state1",
    "v" : ""
  }, {
    "s" : 27347,
    "po" : 32687,
    "n" : "shared name",
    "v" : "Foxp2 (TR) Cadps"
  }, {
    "s" : 27347,
    "po" : 32687,
    "n" : "gene_target",
    "v" : ""
  }, {
    "s" : 27347,
    "po" : 32687,
    "n" : "pvalueT48",
    "v" : ""
  }, {
    "s" : 27347,
    "po" : 32687,
    "n" : "selected",
    "v" : "false",
    "d" : "boolean"
  }, {
    "s" : 27347,
    "po" : 32687,
    "n" : "count_T0",
    "v" : ""
  }, {
    "s" : 27347,
    "po" : 32687,
    "n" : "corr_T0",
    "v" : "0.41",
    "d" : "double"
  }, {
    "s" : 27347,
    "po" : 32687,
    "n" : "corr_T48",
    "v" : "0.41",
    "d" : "double"
  }, {
    "s" : 27347,
    "po" : 32687,
    "n" : "gene2",
    "v" : ""
  }, {
    "s" : 27347,
    "po" : 32687,
    "n" : "gene1",
    "v" : ""
  }, {
    "s" : 27347,
    "po" : 32687,
    "n" : "is_inhibition",
    "v" : "no"
  }, {
    "s" : 27347,
    "po" : 32687,
    "n" : "pvalueT6",
    "v" : ""
  }, {
    "s" : 27347,
    "po" : 32687,
    "n" : "TF",
    "v" : "Foxp2"
  }, {
    "s" : 27347,
    "po" : 32687,
    "n" : "TG",
    "v" : "Cadps"
  }, {
    "s" : 27347,
    "po" : 32687,
    "n" : "name",
    "v" : "Foxp2 (TR) Cadps"
  }, {
    "s" : 27347,
    "po" : 32687,
    "n" : "interaction",
    "v" : "transcription regulation"
  }, {
    "s" : 27347,
    "po" : 32687,
    "n" : "corr_T6",
    "v" : "0.41",
    "d" : "double"
  }, {
    "s" : 27347,
    "po" : 32687,
    "n" : "count_T48",
    "v" : ""
  }, {
    "s" : 27347,
    "po" : 32686,
    "n" : "count_T6",
    "v" : ""
  }, {
    "s" : 27347,
    "po" : 32686,
    "n" : "corr",
    "v" : "0.44",
    "d" : "double"
  }, {
    "s" : 27347,
    "po" : 32686,
    "n" : "source",
    "v" : "cellNet"
  }, {
    "s" : 27347,
    "po" : 32686,
    "n" : "type",
    "v" : "all"
  }, {
    "s" : 27347,
    "po" : 32686,
    "n" : "state2",
    "v" : ""
  }, {
    "s" : 27347,
    "po" : 32686,
    "n" : "pvalueT0",
    "v" : ""
  }, {
    "s" : 27347,
    "po" : 32686,
    "n" : "state1",
    "v" : ""
  }, {
    "s" : 27347,
    "po" : 32686,
    "n" : "shared name",
    "v" : "Foxp2 (TR) Pcdhb17"
  }, {
    "s" : 27347,
    "po" : 32686,
    "n" : "gene_target",
    "v" : ""
  }, {
    "s" : 27347,
    "po" : 32686,
    "n" : "pvalueT48",
    "v" : ""
  }, {
    "s" : 27347,
    "po" : 32686,
    "n" : "selected",
    "v" : "false",
    "d" : "boolean"
  }, {
    "s" : 27347,
    "po" : 32686,
    "n" : "count_T0",
    "v" : ""
  }, {
    "s" : 27347,
    "po" : 32686,
    "n" : "corr_T0",
    "v" : "0.44",
    "d" : "double"
  }, {
    "s" : 27347,
    "po" : 32686,
    "n" : "corr_T48",
    "v" : "0.44",
    "d" : "double"
  }, {
    "s" : 27347,
    "po" : 32686,
    "n" : "gene2",
    "v" : ""
  }, {
    "s" : 27347,
    "po" : 32686,
    "n" : "gene1",
    "v" : ""
  }, {
    "s" : 27347,
    "po" : 32686,
    "n" : "is_inhibition",
    "v" : "no"
  }, {
    "s" : 27347,
    "po" : 32686,
    "n" : "pvalueT6",
    "v" : ""
  }, {
    "s" : 27347,
    "po" : 32686,
    "n" : "TF",
    "v" : "Foxp2"
  }, {
    "s" : 27347,
    "po" : 32686,
    "n" : "TG",
    "v" : "Pcdhb17"
  }, {
    "s" : 27347,
    "po" : 32686,
    "n" : "name",
    "v" : "Foxp2 (TR) Pcdhb17"
  }, {
    "s" : 27347,
    "po" : 32686,
    "n" : "interaction",
    "v" : "transcription regulation"
  }, {
    "s" : 27347,
    "po" : 32686,
    "n" : "corr_T6",
    "v" : "0.44",
    "d" : "double"
  }, {
    "s" : 27347,
    "po" : 32686,
    "n" : "count_T48",
    "v" : ""
  }, {
    "s" : 27347,
    "po" : 32685,
    "n" : "count_T6",
    "v" : ""
  }, {
    "s" : 27347,
    "po" : 32685,
    "n" : "corr",
    "v" : "0.39",
    "d" : "double"
  }, {
    "s" : 27347,
    "po" : 32685,
    "n" : "source",
    "v" : "cellNet"
  }, {
    "s" : 27347,
    "po" : 32685,
    "n" : "type",
    "v" : "all"
  }, {
    "s" : 27347,
    "po" : 32685,
    "n" : "state2",
    "v" : ""
  }, {
    "s" : 27347,
    "po" : 32685,
    "n" : "pvalueT0",
    "v" : ""
  }, {
    "s" : 27347,
    "po" : 32685,
    "n" : "state1",
    "v" : ""
  }, {
    "s" : 27347,
    "po" : 32685,
    "n" : "shared name",
    "v" : "Foxp2 (TR) Plch1"
  }, {
    "s" : 27347,
    "po" : 32685,
    "n" : "gene_target",
    "v" : ""
  }, {
    "s" : 27347,
    "po" : 32685,
    "n" : "pvalueT48",
    "v" : ""
  }, {
    "s" : 27347,
    "po" : 32685,
    "n" : "selected",
    "v" : "false",
    "d" : "boolean"
  }, {
    "s" : 27347,
    "po" : 32685,
    "n" : "count_T0",
    "v" : ""
  }, {
    "s" : 27347,
    "po" : 32685,
    "n" : "corr_T0",
    "v" : "0.39",
    "d" : "double"
  }, {
    "s" : 27347,
    "po" : 32685,
    "n" : "corr_T48",
    "v" : "0.39",
    "d" : "double"
  }, {
    "s" : 27347,
    "po" : 32685,
    "n" : "gene2",
    "v" : ""
  }, {
    "s" : 27347,
    "po" : 32685,
    "n" : "gene1",
    "v" : ""
  }, {
    "s" : 27347,
    "po" : 32685,
    "n" : "is_inhibition",
    "v" : "no"
  }, {
    "s" : 27347,
    "po" : 32685,
    "n" : "pvalueT6",
    "v" : ""
  }, {
    "s" : 27347,
    "po" : 32685,
    "n" : "TF",
    "v" : "Foxp2"
  }, {
    "s" : 27347,
    "po" : 32685,
    "n" : "TG",
    "v" : "Plch1"
  }, {
    "s" : 27347,
    "po" : 32685,
    "n" : "name",
    "v" : "Foxp2 (TR) Plch1"
  }, {
    "s" : 27347,
    "po" : 32685,
    "n" : "interaction",
    "v" : "transcription regulation"
  }, {
    "s" : 27347,
    "po" : 32685,
    "n" : "corr_T6",
    "v" : "0.39",
    "d" : "double"
  }, {
    "s" : 27347,
    "po" : 32685,
    "n" : "count_T48",
    "v" : ""
  }, {
    "s" : 27347,
    "po" : 32684,
    "n" : "count_T6",
    "v" : ""
  }, {
    "s" : 27347,
    "po" : 32684,
    "n" : "corr",
    "v" : "0.48",
    "d" : "double"
  }, {
    "s" : 27347,
    "po" : 32684,
    "n" : "source",
    "v" : "cellNet"
  }, {
    "s" : 27347,
    "po" : 32684,
    "n" : "type",
    "v" : "all"
  }, {
    "s" : 27347,
    "po" : 32684,
    "n" : "state2",
    "v" : ""
  }, {
    "s" : 27347,
    "po" : 32684,
    "n" : "pvalueT0",
    "v" : ""
  }, {
    "s" : 27347,
    "po" : 32684,
    "n" : "state1",
    "v" : ""
  }, {
    "s" : 27347,
    "po" : 32684,
    "n" : "shared name",
    "v" : "Foxp2 (TR) Zfp9"
  }, {
    "s" : 27347,
    "po" : 32684,
    "n" : "gene_target",
    "v" : ""
  }, {
    "s" : 27347,
    "po" : 32684,
    "n" : "pvalueT48",
    "v" : ""
  }, {
    "s" : 27347,
    "po" : 32684,
    "n" : "selected",
    "v" : "false",
    "d" : "boolean"
  }, {
    "s" : 27347,
    "po" : 32684,
    "n" : "count_T0",
    "v" : ""
  }, {
    "s" : 27347,
    "po" : 32684,
    "n" : "corr_T0",
    "v" : "0.48",
    "d" : "double"
  }, {
    "s" : 27347,
    "po" : 32684,
    "n" : "corr_T48",
    "v" : "0.48",
    "d" : "double"
  }, {
    "s" : 27347,
    "po" : 32684,
    "n" : "gene2",
    "v" : ""
  }, {
    "s" : 27347,
    "po" : 32684,
    "n" : "gene1",
    "v" : ""
  }, {
    "s" : 27347,
    "po" : 32684,
    "n" : "is_inhibition",
    "v" : "no"
  }, {
    "s" : 27347,
    "po" : 32684,
    "n" : "pvalueT6",
    "v" : ""
  }, {
    "s" : 27347,
    "po" : 32684,
    "n" : "TF",
    "v" : "Foxp2"
  }, {
    "s" : 27347,
    "po" : 32684,
    "n" : "TG",
    "v" : "Zfp9"
  }, {
    "s" : 27347,
    "po" : 32684,
    "n" : "name",
    "v" : "Foxp2 (TR) Zfp9"
  }, {
    "s" : 27347,
    "po" : 32684,
    "n" : "interaction",
    "v" : "transcription regulation"
  }, {
    "s" : 27347,
    "po" : 32684,
    "n" : "corr_T6",
    "v" : "0.48",
    "d" : "double"
  }, {
    "s" : 27347,
    "po" : 32684,
    "n" : "count_T48",
    "v" : ""
  }, {
    "s" : 27347,
    "po" : 32683,
    "n" : "count_T6",
    "v" : ""
  }, {
    "s" : 27347,
    "po" : 32683,
    "n" : "corr",
    "v" : "0.76",
    "d" : "double"
  }, {
    "s" : 27347,
    "po" : 32683,
    "n" : "source",
    "v" : "cellNet"
  }, {
    "s" : 27347,
    "po" : 32683,
    "n" : "type",
    "v" : "all;germ_esc"
  }, {
    "s" : 27347,
    "po" : 32683,
    "n" : "state2",
    "v" : ""
  }, {
    "s" : 27347,
    "po" : 32683,
    "n" : "pvalueT0",
    "v" : ""
  }, {
    "s" : 27347,
    "po" : 32683,
    "n" : "state1",
    "v" : ""
  }, {
    "s" : 27347,
    "po" : 32683,
    "n" : "shared name",
    "v" : "Foxp2 (TR) Pbx1"
  }, {
    "s" : 27347,
    "po" : 32683,
    "n" : "gene_target",
    "v" : ""
  }, {
    "s" : 27347,
    "po" : 32683,
    "n" : "pvalueT48",
    "v" : ""
  }, {
    "s" : 27347,
    "po" : 32683,
    "n" : "selected",
    "v" : "false",
    "d" : "boolean"
  }, {
    "s" : 27347,
    "po" : 32683,
    "n" : "count_T0",
    "v" : ""
  }, {
    "s" : 27347,
    "po" : 32683,
    "n" : "corr_T0",
    "v" : "0.76",
    "d" : "double"
  }, {
    "s" : 27347,
    "po" : 32683,
    "n" : "corr_T48",
    "v" : "0.76",
    "d" : "double"
  }, {
    "s" : 27347,
    "po" : 32683,
    "n" : "gene2",
    "v" : ""
  }, {
    "s" : 27347,
    "po" : 32683,
    "n" : "gene1",
    "v" : ""
  }, {
    "s" : 27347,
    "po" : 32683,
    "n" : "is_inhibition",
    "v" : "no"
  }, {
    "s" : 27347,
    "po" : 32683,
    "n" : "pvalueT6",
    "v" : ""
  }, {
    "s" : 27347,
    "po" : 32683,
    "n" : "TF",
    "v" : "Foxp2"
  }, {
    "s" : 27347,
    "po" : 32683,
    "n" : "TG",
    "v" : "Pbx1"
  }, {
    "s" : 27347,
    "po" : 32683,
    "n" : "name",
    "v" : "Foxp2 (TR) Pbx1"
  }, {
    "s" : 27347,
    "po" : 32683,
    "n" : "interaction",
    "v" : "transcription regulation"
  }, {
    "s" : 27347,
    "po" : 32683,
    "n" : "corr_T6",
    "v" : "0.76",
    "d" : "double"
  }, {
    "s" : 27347,
    "po" : 32683,
    "n" : "count_T48",
    "v" : ""
  }, {
    "s" : 27347,
    "po" : 32682,
    "n" : "count_T6",
    "v" : ""
  }, {
    "s" : 27347,
    "po" : 32682,
    "n" : "corr",
    "v" : "0.76",
    "d" : "double"
  }, {
    "s" : 27347,
    "po" : 32682,
    "n" : "source",
    "v" : "cellNet"
  }, {
    "s" : 27347,
    "po" : 32682,
    "n" : "type",
    "v" : "germ_esc"
  }, {
    "s" : 27347,
    "po" : 32682,
    "n" : "state2",
    "v" : ""
  }, {
    "s" : 27347,
    "po" : 32682,
    "n" : "pvalueT0",
    "v" : ""
  }, {
    "s" : 27347,
    "po" : 32682,
    "n" : "state1",
    "v" : ""
  }, {
    "s" : 27347,
    "po" : 32682,
    "n" : "shared name",
    "v" : "Foxp2 (TR) 1810011O10Rik"
  }, {
    "s" : 27347,
    "po" : 32682,
    "n" : "gene_target",
    "v" : ""
  }, {
    "s" : 27347,
    "po" : 32682,
    "n" : "pvalueT48",
    "v" : ""
  }, {
    "s" : 27347,
    "po" : 32682,
    "n" : "selected",
    "v" : "false",
    "d" : "boolean"
  }, {
    "s" : 27347,
    "po" : 32682,
    "n" : "count_T0",
    "v" : ""
  }, {
    "s" : 27347,
    "po" : 32682,
    "n" : "corr_T0",
    "v" : "0.76",
    "d" : "double"
  }, {
    "s" : 27347,
    "po" : 32682,
    "n" : "corr_T48",
    "v" : "0.76",
    "d" : "double"
  }, {
    "s" : 27347,
    "po" : 32682,
    "n" : "gene2",
    "v" : ""
  }, {
    "s" : 27347,
    "po" : 32682,
    "n" : "gene1",
    "v" : ""
  }, {
    "s" : 27347,
    "po" : 32682,
    "n" : "is_inhibition",
    "v" : "no"
  }, {
    "s" : 27347,
    "po" : 32682,
    "n" : "pvalueT6",
    "v" : ""
  }, {
    "s" : 27347,
    "po" : 32682,
    "n" : "TF",
    "v" : "Foxp2"
  }, {
    "s" : 27347,
    "po" : 32682,
    "n" : "TG",
    "v" : "1810011O10Rik"
  }, {
    "s" : 27347,
    "po" : 32682,
    "n" : "name",
    "v" : "Foxp2 (TR) 1810011O10Rik"
  }, {
    "s" : 27347,
    "po" : 32682,
    "n" : "interaction",
    "v" : "transcription regulation"
  }, {
    "s" : 27347,
    "po" : 32682,
    "n" : "corr_T6",
    "v" : "0.76",
    "d" : "double"
  }, {
    "s" : 27347,
    "po" : 32682,
    "n" : "count_T48",
    "v" : ""
  }, {
    "s" : 27347,
    "po" : 32681,
    "n" : "count_T6",
    "v" : ""
  }, {
    "s" : 27347,
    "po" : 32681,
    "n" : "corr",
    "v" : "0.78",
    "d" : "double"
  }, {
    "s" : 27347,
    "po" : 32681,
    "n" : "source",
    "v" : "cellNet"
  }, {
    "s" : 27347,
    "po" : 32681,
    "n" : "type",
    "v" : "germ_esc"
  }, {
    "s" : 27347,
    "po" : 32681,
    "n" : "state2",
    "v" : ""
  }, {
    "s" : 27347,
    "po" : 32681,
    "n" : "pvalueT0",
    "v" : ""
  }, {
    "s" : 27347,
    "po" : 32681,
    "n" : "state1",
    "v" : ""
  }, {
    "s" : 27347,
    "po" : 32681,
    "n" : "shared name",
    "v" : "Foxp2 (TR) Hoxb3"
  }, {
    "s" : 27347,
    "po" : 32681,
    "n" : "gene_target",
    "v" : ""
  }, {
    "s" : 27347,
    "po" : 32681,
    "n" : "pvalueT48",
    "v" : ""
  }, {
    "s" : 27347,
    "po" : 32681,
    "n" : "selected",
    "v" : "false",
    "d" : "boolean"
  }, {
    "s" : 27347,
    "po" : 32681,
    "n" : "count_T0",
    "v" : ""
  }, {
    "s" : 27347,
    "po" : 32681,
    "n" : "corr_T0",
    "v" : "0.78",
    "d" : "double"
  }, {
    "s" : 27347,
    "po" : 32681,
    "n" : "corr_T48",
    "v" : "0.78",
    "d" : "double"
  }, {
    "s" : 27347,
    "po" : 32681,
    "n" : "gene2",
    "v" : ""
  }, {
    "s" : 27347,
    "po" : 32681,
    "n" : "gene1",
    "v" : ""
  }, {
    "s" : 27347,
    "po" : 32681,
    "n" : "is_inhibition",
    "v" : "no"
  }, {
    "s" : 27347,
    "po" : 32681,
    "n" : "pvalueT6",
    "v" : ""
  }, {
    "s" : 27347,
    "po" : 32681,
    "n" : "TF",
    "v" : "Foxp2"
  }, {
    "s" : 27347,
    "po" : 32681,
    "n" : "TG",
    "v" : "Hoxb3"
  }, {
    "s" : 27347,
    "po" : 32681,
    "n" : "name",
    "v" : "Foxp2 (TR) Hoxb3"
  }, {
    "s" : 27347,
    "po" : 32681,
    "n" : "interaction",
    "v" : "transcription regulation"
  }, {
    "s" : 27347,
    "po" : 32681,
    "n" : "corr_T6",
    "v" : "0.78",
    "d" : "double"
  }, {
    "s" : 27347,
    "po" : 32681,
    "n" : "count_T48",
    "v" : ""
  }, {
    "s" : 27347,
    "po" : 32680,
    "n" : "count_T6",
    "v" : ""
  }, {
    "s" : 27347,
    "po" : 32680,
    "n" : "corr",
    "v" : "0.55",
    "d" : "double"
  }, {
    "s" : 27347,
    "po" : 32680,
    "n" : "source",
    "v" : "cellNet"
  }, {
    "s" : 27347,
    "po" : 32680,
    "n" : "type",
    "v" : "ectoderm"
  }, {
    "s" : 27347,
    "po" : 32680,
    "n" : "state2",
    "v" : ""
  }, {
    "s" : 27347,
    "po" : 32680,
    "n" : "pvalueT0",
    "v" : ""
  }, {
    "s" : 27347,
    "po" : 32680,
    "n" : "state1",
    "v" : ""
  }, {
    "s" : 27347,
    "po" : 32680,
    "n" : "shared name",
    "v" : "Foxp2 (TR) Lhx1"
  }, {
    "s" : 27347,
    "po" : 32680,
    "n" : "gene_target",
    "v" : ""
  }, {
    "s" : 27347,
    "po" : 32680,
    "n" : "pvalueT48",
    "v" : ""
  }, {
    "s" : 27347,
    "po" : 32680,
    "n" : "selected",
    "v" : "false",
    "d" : "boolean"
  }, {
    "s" : 27347,
    "po" : 32680,
    "n" : "count_T0",
    "v" : ""
  }, {
    "s" : 27347,
    "po" : 32680,
    "n" : "corr_T0",
    "v" : "0.55",
    "d" : "double"
  }, {
    "s" : 27347,
    "po" : 32680,
    "n" : "corr_T48",
    "v" : "0.55",
    "d" : "double"
  }, {
    "s" : 27347,
    "po" : 32680,
    "n" : "gene2",
    "v" : ""
  }, {
    "s" : 27347,
    "po" : 32680,
    "n" : "gene1",
    "v" : ""
  }, {
    "s" : 27347,
    "po" : 32680,
    "n" : "is_inhibition",
    "v" : "no"
  }, {
    "s" : 27347,
    "po" : 32680,
    "n" : "pvalueT6",
    "v" : ""
  }, {
    "s" : 27347,
    "po" : 32680,
    "n" : "TF",
    "v" : "Foxp2"
  }, {
    "s" : 27347,
    "po" : 32680,
    "n" : "TG",
    "v" : "Lhx1"
  }, {
    "s" : 27347,
    "po" : 32680,
    "n" : "name",
    "v" : "Foxp2 (TR) Lhx1"
  }, {
    "s" : 27347,
    "po" : 32680,
    "n" : "interaction",
    "v" : "transcription regulation"
  }, {
    "s" : 27347,
    "po" : 32680,
    "n" : "corr_T6",
    "v" : "0.55",
    "d" : "double"
  }, {
    "s" : 27347,
    "po" : 32680,
    "n" : "count_T48",
    "v" : ""
  }, {
    "s" : 27347,
    "po" : 32679,
    "n" : "count_T6",
    "v" : ""
  }, {
    "s" : 27347,
    "po" : 32679,
    "n" : "corr",
    "v" : "0.58",
    "d" : "double"
  }, {
    "s" : 27347,
    "po" : 32679,
    "n" : "source",
    "v" : "cellNet"
  }, {
    "s" : 27347,
    "po" : 32679,
    "n" : "type",
    "v" : "ectoderm"
  }, {
    "s" : 27347,
    "po" : 32679,
    "n" : "state2",
    "v" : ""
  }, {
    "s" : 27347,
    "po" : 32679,
    "n" : "pvalueT0",
    "v" : ""
  }, {
    "s" : 27347,
    "po" : 32679,
    "n" : "state1",
    "v" : ""
  }, {
    "s" : 27347,
    "po" : 32679,
    "n" : "shared name",
    "v" : "Foxp2 (TR) Rgs8"
  }, {
    "s" : 27347,
    "po" : 32679,
    "n" : "gene_target",
    "v" : ""
  }, {
    "s" : 27347,
    "po" : 32679,
    "n" : "pvalueT48",
    "v" : ""
  }, {
    "s" : 27347,
    "po" : 32679,
    "n" : "selected",
    "v" : "false",
    "d" : "boolean"
  }, {
    "s" : 27347,
    "po" : 32679,
    "n" : "count_T0",
    "v" : ""
  }, {
    "s" : 27347,
    "po" : 32679,
    "n" : "corr_T0",
    "v" : "0.58",
    "d" : "double"
  }, {
    "s" : 27347,
    "po" : 32679,
    "n" : "corr_T48",
    "v" : "0.58",
    "d" : "double"
  }, {
    "s" : 27347,
    "po" : 32679,
    "n" : "gene2",
    "v" : ""
  }, {
    "s" : 27347,
    "po" : 32679,
    "n" : "gene1",
    "v" : ""
  }, {
    "s" : 27347,
    "po" : 32679,
    "n" : "is_inhibition",
    "v" : "no"
  }, {
    "s" : 27347,
    "po" : 32679,
    "n" : "pvalueT6",
    "v" : ""
  }, {
    "s" : 27347,
    "po" : 32679,
    "n" : "TF",
    "v" : "Foxp2"
  }, {
    "s" : 27347,
    "po" : 32679,
    "n" : "TG",
    "v" : "Rgs8"
  }, {
    "s" : 27347,
    "po" : 32679,
    "n" : "name",
    "v" : "Foxp2 (TR) Rgs8"
  }, {
    "s" : 27347,
    "po" : 32679,
    "n" : "interaction",
    "v" : "transcription regulation"
  }, {
    "s" : 27347,
    "po" : 32679,
    "n" : "corr_T6",
    "v" : "0.58",
    "d" : "double"
  }, {
    "s" : 27347,
    "po" : 32679,
    "n" : "count_T48",
    "v" : ""
  }, {
    "s" : 27347,
    "po" : 32678,
    "n" : "count_T6",
    "v" : ""
  }, {
    "s" : 27347,
    "po" : 32678,
    "n" : "corr",
    "v" : "0.61",
    "d" : "double"
  }, {
    "s" : 27347,
    "po" : 32678,
    "n" : "source",
    "v" : "cellNet"
  }, {
    "s" : 27347,
    "po" : 32678,
    "n" : "type",
    "v" : "endoderm"
  }, {
    "s" : 27347,
    "po" : 32678,
    "n" : "state2",
    "v" : ""
  }, {
    "s" : 27347,
    "po" : 32678,
    "n" : "pvalueT0",
    "v" : ""
  }, {
    "s" : 27347,
    "po" : 32678,
    "n" : "state1",
    "v" : ""
  }, {
    "s" : 27347,
    "po" : 32678,
    "n" : "shared name",
    "v" : "Foxp2 (TR) Cnr1"
  }, {
    "s" : 27347,
    "po" : 32678,
    "n" : "gene_target",
    "v" : ""
  }, {
    "s" : 27347,
    "po" : 32678,
    "n" : "pvalueT48",
    "v" : ""
  }, {
    "s" : 27347,
    "po" : 32678,
    "n" : "selected",
    "v" : "false",
    "d" : "boolean"
  }, {
    "s" : 27347,
    "po" : 32678,
    "n" : "count_T0",
    "v" : ""
  }, {
    "s" : 27347,
    "po" : 32678,
    "n" : "corr_T0",
    "v" : "0.61",
    "d" : "double"
  }, {
    "s" : 27347,
    "po" : 32678,
    "n" : "corr_T48",
    "v" : "0.61",
    "d" : "double"
  }, {
    "s" : 27347,
    "po" : 32678,
    "n" : "gene2",
    "v" : ""
  }, {
    "s" : 27347,
    "po" : 32678,
    "n" : "gene1",
    "v" : ""
  }, {
    "s" : 27347,
    "po" : 32678,
    "n" : "is_inhibition",
    "v" : "no"
  }, {
    "s" : 27347,
    "po" : 32678,
    "n" : "pvalueT6",
    "v" : ""
  }, {
    "s" : 27347,
    "po" : 32678,
    "n" : "TF",
    "v" : "Foxp2"
  }, {
    "s" : 27347,
    "po" : 32678,
    "n" : "TG",
    "v" : "Cnr1"
  }, {
    "s" : 27347,
    "po" : 32678,
    "n" : "name",
    "v" : "Foxp2 (TR) Cnr1"
  }, {
    "s" : 27347,
    "po" : 32678,
    "n" : "interaction",
    "v" : "transcription regulation"
  }, {
    "s" : 27347,
    "po" : 32678,
    "n" : "corr_T6",
    "v" : "0.61",
    "d" : "double"
  }, {
    "s" : 27347,
    "po" : 32678,
    "n" : "count_T48",
    "v" : ""
  }, {
    "s" : 27347,
    "po" : 32677,
    "n" : "count_T6",
    "v" : ""
  }, {
    "s" : 27347,
    "po" : 32677,
    "n" : "corr",
    "v" : "0.76",
    "d" : "double"
  }, {
    "s" : 27347,
    "po" : 32677,
    "n" : "source",
    "v" : "cellNet"
  }, {
    "s" : 27347,
    "po" : 32677,
    "n" : "type",
    "v" : "germ_esc"
  }, {
    "s" : 27347,
    "po" : 32677,
    "n" : "state2",
    "v" : ""
  }, {
    "s" : 27347,
    "po" : 32677,
    "n" : "pvalueT0",
    "v" : ""
  }, {
    "s" : 27347,
    "po" : 32677,
    "n" : "state1",
    "v" : ""
  }, {
    "s" : 27347,
    "po" : 32677,
    "n" : "shared name",
    "v" : "Foxp2 (TR) Unc5c"
  }, {
    "s" : 27347,
    "po" : 32677,
    "n" : "gene_target",
    "v" : ""
  }, {
    "s" : 27347,
    "po" : 32677,
    "n" : "pvalueT48",
    "v" : ""
  }, {
    "s" : 27347,
    "po" : 32677,
    "n" : "selected",
    "v" : "false",
    "d" : "boolean"
  }, {
    "s" : 27347,
    "po" : 32677,
    "n" : "count_T0",
    "v" : ""
  }, {
    "s" : 27347,
    "po" : 32677,
    "n" : "corr_T0",
    "v" : "0.76",
    "d" : "double"
  }, {
    "s" : 27347,
    "po" : 32677,
    "n" : "corr_T48",
    "v" : "0.76",
    "d" : "double"
  }, {
    "s" : 27347,
    "po" : 32677,
    "n" : "gene2",
    "v" : ""
  }, {
    "s" : 27347,
    "po" : 32677,
    "n" : "gene1",
    "v" : ""
  }, {
    "s" : 27347,
    "po" : 32677,
    "n" : "is_inhibition",
    "v" : "no"
  }, {
    "s" : 27347,
    "po" : 32677,
    "n" : "pvalueT6",
    "v" : ""
  }, {
    "s" : 27347,
    "po" : 32677,
    "n" : "TF",
    "v" : "Foxp2"
  }, {
    "s" : 27347,
    "po" : 32677,
    "n" : "TG",
    "v" : "Unc5c"
  }, {
    "s" : 27347,
    "po" : 32677,
    "n" : "name",
    "v" : "Foxp2 (TR) Unc5c"
  }, {
    "s" : 27347,
    "po" : 32677,
    "n" : "interaction",
    "v" : "transcription regulation"
  }, {
    "s" : 27347,
    "po" : 32677,
    "n" : "corr_T6",
    "v" : "0.76",
    "d" : "double"
  }, {
    "s" : 27347,
    "po" : 32677,
    "n" : "count_T48",
    "v" : ""
  }, {
    "s" : 27347,
    "po" : 32676,
    "n" : "count_T6",
    "v" : ""
  }, {
    "s" : 27347,
    "po" : 32676,
    "n" : "corr",
    "v" : "0.41",
    "d" : "double"
  }, {
    "s" : 27347,
    "po" : 32676,
    "n" : "source",
    "v" : "cellNet"
  }, {
    "s" : 27347,
    "po" : 32676,
    "n" : "type",
    "v" : "all;germ_esc"
  }, {
    "s" : 27347,
    "po" : 32676,
    "n" : "state2",
    "v" : ""
  }, {
    "s" : 27347,
    "po" : 32676,
    "n" : "pvalueT0",
    "v" : ""
  }, {
    "s" : 27347,
    "po" : 32676,
    "n" : "state1",
    "v" : ""
  }, {
    "s" : 27347,
    "po" : 32676,
    "n" : "shared name",
    "v" : "Foxp2 (TR) Nr2f1"
  }, {
    "s" : 27347,
    "po" : 32676,
    "n" : "gene_target",
    "v" : ""
  }, {
    "s" : 27347,
    "po" : 32676,
    "n" : "pvalueT48",
    "v" : ""
  }, {
    "s" : 27347,
    "po" : 32676,
    "n" : "selected",
    "v" : "false",
    "d" : "boolean"
  }, {
    "s" : 27347,
    "po" : 32676,
    "n" : "count_T0",
    "v" : ""
  }, {
    "s" : 27347,
    "po" : 32676,
    "n" : "corr_T0",
    "v" : "0.41",
    "d" : "double"
  }, {
    "s" : 27347,
    "po" : 32676,
    "n" : "corr_T48",
    "v" : "0.41",
    "d" : "double"
  }, {
    "s" : 27347,
    "po" : 32676,
    "n" : "gene2",
    "v" : ""
  }, {
    "s" : 27347,
    "po" : 32676,
    "n" : "gene1",
    "v" : ""
  }, {
    "s" : 27347,
    "po" : 32676,
    "n" : "is_inhibition",
    "v" : "no"
  }, {
    "s" : 27347,
    "po" : 32676,
    "n" : "pvalueT6",
    "v" : ""
  }, {
    "s" : 27347,
    "po" : 32676,
    "n" : "TF",
    "v" : "Foxp2"
  }, {
    "s" : 27347,
    "po" : 32676,
    "n" : "TG",
    "v" : "Nr2f1"
  }, {
    "s" : 27347,
    "po" : 32676,
    "n" : "name",
    "v" : "Foxp2 (TR) Nr2f1"
  }, {
    "s" : 27347,
    "po" : 32676,
    "n" : "interaction",
    "v" : "transcription regulation"
  }, {
    "s" : 27347,
    "po" : 32676,
    "n" : "corr_T6",
    "v" : "0.41",
    "d" : "double"
  }, {
    "s" : 27347,
    "po" : 32676,
    "n" : "count_T48",
    "v" : ""
  }, {
    "s" : 27347,
    "po" : 32675,
    "n" : "count_T6",
    "v" : ""
  }, {
    "s" : 27347,
    "po" : 32675,
    "n" : "corr",
    "v" : "-0.61",
    "d" : "double"
  }, {
    "s" : 27347,
    "po" : 32675,
    "n" : "source",
    "v" : "cellNet"
  }, {
    "s" : 27347,
    "po" : 32675,
    "n" : "type",
    "v" : "endoderm"
  }, {
    "s" : 27347,
    "po" : 32675,
    "n" : "state2",
    "v" : ""
  }, {
    "s" : 27347,
    "po" : 32675,
    "n" : "pvalueT0",
    "v" : ""
  }, {
    "s" : 27347,
    "po" : 32675,
    "n" : "state1",
    "v" : ""
  }, {
    "s" : 27347,
    "po" : 32675,
    "n" : "shared name",
    "v" : "Foxp2 (TR) Epha1"
  }, {
    "s" : 27347,
    "po" : 32675,
    "n" : "gene_target",
    "v" : ""
  }, {
    "s" : 27347,
    "po" : 32675,
    "n" : "pvalueT48",
    "v" : ""
  }, {
    "s" : 27347,
    "po" : 32675,
    "n" : "selected",
    "v" : "false",
    "d" : "boolean"
  }, {
    "s" : 27347,
    "po" : 32675,
    "n" : "count_T0",
    "v" : ""
  }, {
    "s" : 27347,
    "po" : 32675,
    "n" : "corr_T0",
    "v" : "-0.61",
    "d" : "double"
  }, {
    "s" : 27347,
    "po" : 32675,
    "n" : "corr_T48",
    "v" : "-0.61",
    "d" : "double"
  }, {
    "s" : 27347,
    "po" : 32675,
    "n" : "gene2",
    "v" : ""
  }, {
    "s" : 27347,
    "po" : 32675,
    "n" : "gene1",
    "v" : ""
  }, {
    "s" : 27347,
    "po" : 32675,
    "n" : "is_inhibition",
    "v" : "yes"
  }, {
    "s" : 27347,
    "po" : 32675,
    "n" : "pvalueT6",
    "v" : ""
  }, {
    "s" : 27347,
    "po" : 32675,
    "n" : "TF",
    "v" : "Foxp2"
  }, {
    "s" : 27347,
    "po" : 32675,
    "n" : "TG",
    "v" : "Epha1"
  }, {
    "s" : 27347,
    "po" : 32675,
    "n" : "name",
    "v" : "Foxp2 (TR) Epha1"
  }, {
    "s" : 27347,
    "po" : 32675,
    "n" : "interaction",
    "v" : "transcription regulation"
  }, {
    "s" : 27347,
    "po" : 32675,
    "n" : "corr_T6",
    "v" : "-0.61",
    "d" : "double"
  }, {
    "s" : 27347,
    "po" : 32675,
    "n" : "count_T48",
    "v" : ""
  }, {
    "s" : 27347,
    "po" : 32674,
    "n" : "count_T6",
    "v" : ""
  }, {
    "s" : 27347,
    "po" : 32674,
    "n" : "corr",
    "v" : "0.55",
    "d" : "double"
  }, {
    "s" : 27347,
    "po" : 32674,
    "n" : "source",
    "v" : "cellNet"
  }, {
    "s" : 27347,
    "po" : 32674,
    "n" : "type",
    "v" : "all;ectoderm"
  }, {
    "s" : 27347,
    "po" : 32674,
    "n" : "state2",
    "v" : ""
  }, {
    "s" : 27347,
    "po" : 32674,
    "n" : "pvalueT0",
    "v" : ""
  }, {
    "s" : 27347,
    "po" : 32674,
    "n" : "state1",
    "v" : ""
  }, {
    "s" : 27347,
    "po" : 32674,
    "n" : "shared name",
    "v" : "Foxp2 (TR) Nsg1"
  }, {
    "s" : 27347,
    "po" : 32674,
    "n" : "gene_target",
    "v" : ""
  }, {
    "s" : 27347,
    "po" : 32674,
    "n" : "pvalueT48",
    "v" : ""
  }, {
    "s" : 27347,
    "po" : 32674,
    "n" : "selected",
    "v" : "false",
    "d" : "boolean"
  }, {
    "s" : 27347,
    "po" : 32674,
    "n" : "count_T0",
    "v" : ""
  }, {
    "s" : 27347,
    "po" : 32674,
    "n" : "corr_T0",
    "v" : "0.55",
    "d" : "double"
  }, {
    "s" : 27347,
    "po" : 32674,
    "n" : "corr_T48",
    "v" : "0.55",
    "d" : "double"
  }, {
    "s" : 27347,
    "po" : 32674,
    "n" : "gene2",
    "v" : ""
  }, {
    "s" : 27347,
    "po" : 32674,
    "n" : "gene1",
    "v" : ""
  }, {
    "s" : 27347,
    "po" : 32674,
    "n" : "is_inhibition",
    "v" : "no"
  }, {
    "s" : 27347,
    "po" : 32674,
    "n" : "pvalueT6",
    "v" : ""
  }, {
    "s" : 27347,
    "po" : 32674,
    "n" : "TF",
    "v" : "Foxp2"
  }, {
    "s" : 27347,
    "po" : 32674,
    "n" : "TG",
    "v" : "Nsg1"
  }, {
    "s" : 27347,
    "po" : 32674,
    "n" : "name",
    "v" : "Foxp2 (TR) Nsg1"
  }, {
    "s" : 27347,
    "po" : 32674,
    "n" : "interaction",
    "v" : "transcription regulation"
  }, {
    "s" : 27347,
    "po" : 32674,
    "n" : "corr_T6",
    "v" : "0.55",
    "d" : "double"
  }, {
    "s" : 27347,
    "po" : 32674,
    "n" : "count_T48",
    "v" : ""
  }, {
    "s" : 27347,
    "po" : 32673,
    "n" : "count_T6",
    "v" : ""
  }, {
    "s" : 27347,
    "po" : 32673,
    "n" : "corr",
    "v" : "0.55",
    "d" : "double"
  }, {
    "s" : 27347,
    "po" : 32673,
    "n" : "source",
    "v" : "cellNet"
  }, {
    "s" : 27347,
    "po" : 32673,
    "n" : "type",
    "v" : "ectoderm"
  }, {
    "s" : 27347,
    "po" : 32673,
    "n" : "state2",
    "v" : ""
  }, {
    "s" : 27347,
    "po" : 32673,
    "n" : "pvalueT0",
    "v" : ""
  }, {
    "s" : 27347,
    "po" : 32673,
    "n" : "state1",
    "v" : ""
  }, {
    "s" : 27347,
    "po" : 32673,
    "n" : "shared name",
    "v" : "Foxp2 (TR) Zfp618"
  }, {
    "s" : 27347,
    "po" : 32673,
    "n" : "gene_target",
    "v" : ""
  }, {
    "s" : 27347,
    "po" : 32673,
    "n" : "pvalueT48",
    "v" : ""
  }, {
    "s" : 27347,
    "po" : 32673,
    "n" : "selected",
    "v" : "false",
    "d" : "boolean"
  }, {
    "s" : 27347,
    "po" : 32673,
    "n" : "count_T0",
    "v" : ""
  }, {
    "s" : 27347,
    "po" : 32673,
    "n" : "corr_T0",
    "v" : "0.55",
    "d" : "double"
  }, {
    "s" : 27347,
    "po" : 32673,
    "n" : "corr_T48",
    "v" : "0.55",
    "d" : "double"
  }, {
    "s" : 27347,
    "po" : 32673,
    "n" : "gene2",
    "v" : ""
  }, {
    "s" : 27347,
    "po" : 32673,
    "n" : "gene1",
    "v" : ""
  }, {
    "s" : 27347,
    "po" : 32673,
    "n" : "is_inhibition",
    "v" : "no"
  }, {
    "s" : 27347,
    "po" : 32673,
    "n" : "pvalueT6",
    "v" : ""
  }, {
    "s" : 27347,
    "po" : 32673,
    "n" : "TF",
    "v" : "Foxp2"
  }, {
    "s" : 27347,
    "po" : 32673,
    "n" : "TG",
    "v" : "Zfp618"
  }, {
    "s" : 27347,
    "po" : 32673,
    "n" : "name",
    "v" : "Foxp2 (TR) Zfp618"
  }, {
    "s" : 27347,
    "po" : 32673,
    "n" : "interaction",
    "v" : "transcription regulation"
  }, {
    "s" : 27347,
    "po" : 32673,
    "n" : "corr_T6",
    "v" : "0.55",
    "d" : "double"
  }, {
    "s" : 27347,
    "po" : 32673,
    "n" : "count_T48",
    "v" : ""
  }, {
    "s" : 27347,
    "po" : 32672,
    "n" : "count_T6",
    "v" : ""
  }, {
    "s" : 27347,
    "po" : 32672,
    "n" : "corr",
    "v" : "0.67",
    "d" : "double"
  }, {
    "s" : 27347,
    "po" : 32672,
    "n" : "source",
    "v" : "cellNet"
  }, {
    "s" : 27347,
    "po" : 32672,
    "n" : "type",
    "v" : "endoderm"
  }, {
    "s" : 27347,
    "po" : 32672,
    "n" : "state2",
    "v" : ""
  }, {
    "s" : 27347,
    "po" : 32672,
    "n" : "pvalueT0",
    "v" : ""
  }, {
    "s" : 27347,
    "po" : 32672,
    "n" : "state1",
    "v" : ""
  }, {
    "s" : 27347,
    "po" : 32672,
    "n" : "shared name",
    "v" : "Foxp2 (TR) Ptprz1"
  }, {
    "s" : 27347,
    "po" : 32672,
    "n" : "gene_target",
    "v" : ""
  }, {
    "s" : 27347,
    "po" : 32672,
    "n" : "pvalueT48",
    "v" : ""
  }, {
    "s" : 27347,
    "po" : 32672,
    "n" : "selected",
    "v" : "false",
    "d" : "boolean"
  }, {
    "s" : 27347,
    "po" : 32672,
    "n" : "count_T0",
    "v" : ""
  }, {
    "s" : 27347,
    "po" : 32672,
    "n" : "corr_T0",
    "v" : "0.67",
    "d" : "double"
  }, {
    "s" : 27347,
    "po" : 32672,
    "n" : "corr_T48",
    "v" : "0.67",
    "d" : "double"
  }, {
    "s" : 27347,
    "po" : 32672,
    "n" : "gene2",
    "v" : ""
  }, {
    "s" : 27347,
    "po" : 32672,
    "n" : "gene1",
    "v" : ""
  }, {
    "s" : 27347,
    "po" : 32672,
    "n" : "is_inhibition",
    "v" : "no"
  }, {
    "s" : 27347,
    "po" : 32672,
    "n" : "pvalueT6",
    "v" : ""
  }, {
    "s" : 27347,
    "po" : 32672,
    "n" : "TF",
    "v" : "Foxp2"
  }, {
    "s" : 27347,
    "po" : 32672,
    "n" : "TG",
    "v" : "Ptprz1"
  }, {
    "s" : 27347,
    "po" : 32672,
    "n" : "name",
    "v" : "Foxp2 (TR) Ptprz1"
  }, {
    "s" : 27347,
    "po" : 32672,
    "n" : "interaction",
    "v" : "transcription regulation"
  }, {
    "s" : 27347,
    "po" : 32672,
    "n" : "corr_T6",
    "v" : "0.67",
    "d" : "double"
  }, {
    "s" : 27347,
    "po" : 32672,
    "n" : "count_T48",
    "v" : ""
  }, {
    "s" : 27347,
    "po" : 32671,
    "n" : "count_T6",
    "v" : ""
  }, {
    "s" : 27347,
    "po" : 32671,
    "n" : "corr",
    "v" : "0.58",
    "d" : "double"
  }, {
    "s" : 27347,
    "po" : 32671,
    "n" : "source",
    "v" : "cellNet"
  }, {
    "s" : 27347,
    "po" : 32671,
    "n" : "type",
    "v" : "all;ectoderm;endoderm"
  }, {
    "s" : 27347,
    "po" : 32671,
    "n" : "state2",
    "v" : ""
  }, {
    "s" : 27347,
    "po" : 32671,
    "n" : "pvalueT0",
    "v" : ""
  }, {
    "s" : 27347,
    "po" : 32671,
    "n" : "state1",
    "v" : ""
  }, {
    "s" : 27347,
    "po" : 32671,
    "n" : "shared name",
    "v" : "Foxp2 (TR) Epha7"
  }, {
    "s" : 27347,
    "po" : 32671,
    "n" : "gene_target",
    "v" : ""
  }, {
    "s" : 27347,
    "po" : 32671,
    "n" : "pvalueT48",
    "v" : ""
  }, {
    "s" : 27347,
    "po" : 32671,
    "n" : "selected",
    "v" : "false",
    "d" : "boolean"
  }, {
    "s" : 27347,
    "po" : 32671,
    "n" : "count_T0",
    "v" : ""
  }, {
    "s" : 27347,
    "po" : 32671,
    "n" : "corr_T0",
    "v" : "0.58",
    "d" : "double"
  }, {
    "s" : 27347,
    "po" : 32671,
    "n" : "corr_T48",
    "v" : "0.58",
    "d" : "double"
  }, {
    "s" : 27347,
    "po" : 32671,
    "n" : "gene2",
    "v" : ""
  }, {
    "s" : 27347,
    "po" : 32671,
    "n" : "gene1",
    "v" : ""
  }, {
    "s" : 27347,
    "po" : 32671,
    "n" : "is_inhibition",
    "v" : "no"
  }, {
    "s" : 27347,
    "po" : 32671,
    "n" : "pvalueT6",
    "v" : ""
  }, {
    "s" : 27347,
    "po" : 32671,
    "n" : "TF",
    "v" : "Foxp2"
  }, {
    "s" : 27347,
    "po" : 32671,
    "n" : "TG",
    "v" : "Epha7"
  }, {
    "s" : 27347,
    "po" : 32671,
    "n" : "name",
    "v" : "Foxp2 (TR) Epha7"
  }, {
    "s" : 27347,
    "po" : 32671,
    "n" : "interaction",
    "v" : "transcription regulation"
  }, {
    "s" : 27347,
    "po" : 32671,
    "n" : "corr_T6",
    "v" : "0.58",
    "d" : "double"
  }, {
    "s" : 27347,
    "po" : 32671,
    "n" : "count_T48",
    "v" : ""
  }, {
    "s" : 27347,
    "po" : 32670,
    "n" : "count_T6",
    "v" : ""
  }, {
    "s" : 27347,
    "po" : 32670,
    "n" : "corr",
    "v" : "-0.59",
    "d" : "double"
  }, {
    "s" : 27347,
    "po" : 32670,
    "n" : "source",
    "v" : "cellNet"
  }, {
    "s" : 27347,
    "po" : 32670,
    "n" : "type",
    "v" : "endoderm"
  }, {
    "s" : 27347,
    "po" : 32670,
    "n" : "state2",
    "v" : ""
  }, {
    "s" : 27347,
    "po" : 32670,
    "n" : "pvalueT0",
    "v" : ""
  }, {
    "s" : 27347,
    "po" : 32670,
    "n" : "state1",
    "v" : ""
  }, {
    "s" : 27347,
    "po" : 32670,
    "n" : "shared name",
    "v" : "Foxp2 (TR) Wwc1"
  }, {
    "s" : 27347,
    "po" : 32670,
    "n" : "gene_target",
    "v" : ""
  }, {
    "s" : 27347,
    "po" : 32670,
    "n" : "pvalueT48",
    "v" : ""
  }, {
    "s" : 27347,
    "po" : 32670,
    "n" : "selected",
    "v" : "false",
    "d" : "boolean"
  }, {
    "s" : 27347,
    "po" : 32670,
    "n" : "count_T0",
    "v" : ""
  }, {
    "s" : 27347,
    "po" : 32670,
    "n" : "corr_T0",
    "v" : "-0.59",
    "d" : "double"
  }, {
    "s" : 27347,
    "po" : 32670,
    "n" : "corr_T48",
    "v" : "-0.59",
    "d" : "double"
  }, {
    "s" : 27347,
    "po" : 32670,
    "n" : "gene2",
    "v" : ""
  }, {
    "s" : 27347,
    "po" : 32670,
    "n" : "gene1",
    "v" : ""
  }, {
    "s" : 27347,
    "po" : 32670,
    "n" : "is_inhibition",
    "v" : "yes"
  }, {
    "s" : 27347,
    "po" : 32670,
    "n" : "pvalueT6",
    "v" : ""
  }, {
    "s" : 27347,
    "po" : 32670,
    "n" : "TF",
    "v" : "Foxp2"
  }, {
    "s" : 27347,
    "po" : 32670,
    "n" : "TG",
    "v" : "Wwc1"
  }, {
    "s" : 27347,
    "po" : 32670,
    "n" : "name",
    "v" : "Foxp2 (TR) Wwc1"
  }, {
    "s" : 27347,
    "po" : 32670,
    "n" : "interaction",
    "v" : "transcription regulation"
  }, {
    "s" : 27347,
    "po" : 32670,
    "n" : "corr_T6",
    "v" : "-0.59",
    "d" : "double"
  }, {
    "s" : 27347,
    "po" : 32670,
    "n" : "count_T48",
    "v" : ""
  }, {
    "s" : 27347,
    "po" : 32669,
    "n" : "count_T6",
    "v" : ""
  }, {
    "s" : 27347,
    "po" : 32669,
    "n" : "corr",
    "v" : "0.66",
    "d" : "double"
  }, {
    "s" : 27347,
    "po" : 32669,
    "n" : "source",
    "v" : "cellNet"
  }, {
    "s" : 27347,
    "po" : 32669,
    "n" : "type",
    "v" : "all;endoderm"
  }, {
    "s" : 27347,
    "po" : 32669,
    "n" : "state2",
    "v" : ""
  }, {
    "s" : 27347,
    "po" : 32669,
    "n" : "pvalueT0",
    "v" : ""
  }, {
    "s" : 27347,
    "po" : 32669,
    "n" : "state1",
    "v" : ""
  }, {
    "s" : 27347,
    "po" : 32669,
    "n" : "shared name",
    "v" : "Foxp2 (TR) Gpc6"
  }, {
    "s" : 27347,
    "po" : 32669,
    "n" : "gene_target",
    "v" : ""
  }, {
    "s" : 27347,
    "po" : 32669,
    "n" : "pvalueT48",
    "v" : ""
  }, {
    "s" : 27347,
    "po" : 32669,
    "n" : "selected",
    "v" : "false",
    "d" : "boolean"
  }, {
    "s" : 27347,
    "po" : 32669,
    "n" : "count_T0",
    "v" : ""
  }, {
    "s" : 27347,
    "po" : 32669,
    "n" : "corr_T0",
    "v" : "0.66",
    "d" : "double"
  }, {
    "s" : 27347,
    "po" : 32669,
    "n" : "corr_T48",
    "v" : "0.66",
    "d" : "double"
  }, {
    "s" : 27347,
    "po" : 32669,
    "n" : "gene2",
    "v" : ""
  }, {
    "s" : 27347,
    "po" : 32669,
    "n" : "gene1",
    "v" : ""
  }, {
    "s" : 27347,
    "po" : 32669,
    "n" : "is_inhibition",
    "v" : "no"
  }, {
    "s" : 27347,
    "po" : 32669,
    "n" : "pvalueT6",
    "v" : ""
  }, {
    "s" : 27347,
    "po" : 32669,
    "n" : "TF",
    "v" : "Foxp2"
  }, {
    "s" : 27347,
    "po" : 32669,
    "n" : "TG",
    "v" : "Gpc6"
  }, {
    "s" : 27347,
    "po" : 32669,
    "n" : "name",
    "v" : "Foxp2 (TR) Gpc6"
  }, {
    "s" : 27347,
    "po" : 32669,
    "n" : "interaction",
    "v" : "transcription regulation"
  }, {
    "s" : 27347,
    "po" : 32669,
    "n" : "corr_T6",
    "v" : "0.66",
    "d" : "double"
  }, {
    "s" : 27347,
    "po" : 32669,
    "n" : "count_T48",
    "v" : ""
  }, {
    "s" : 27347,
    "po" : 32668,
    "n" : "count_T6",
    "v" : ""
  }, {
    "s" : 27347,
    "po" : 32668,
    "n" : "corr",
    "v" : "-0.54",
    "d" : "double"
  }, {
    "s" : 27347,
    "po" : 32668,
    "n" : "source",
    "v" : "cellNet"
  }, {
    "s" : 27347,
    "po" : 32668,
    "n" : "type",
    "v" : "endoderm"
  }, {
    "s" : 27347,
    "po" : 32668,
    "n" : "state2",
    "v" : ""
  }, {
    "s" : 27347,
    "po" : 32668,
    "n" : "pvalueT0",
    "v" : ""
  }, {
    "s" : 27347,
    "po" : 32668,
    "n" : "state1",
    "v" : ""
  }, {
    "s" : 27347,
    "po" : 32668,
    "n" : "shared name",
    "v" : "Foxp2 (TR) Atp7b"
  }, {
    "s" : 27347,
    "po" : 32668,
    "n" : "gene_target",
    "v" : ""
  }, {
    "s" : 27347,
    "po" : 32668,
    "n" : "pvalueT48",
    "v" : ""
  }, {
    "s" : 27347,
    "po" : 32668,
    "n" : "selected",
    "v" : "false",
    "d" : "boolean"
  }, {
    "s" : 27347,
    "po" : 32668,
    "n" : "count_T0",
    "v" : ""
  }, {
    "s" : 27347,
    "po" : 32668,
    "n" : "corr_T0",
    "v" : "-0.54",
    "d" : "double"
  }, {
    "s" : 27347,
    "po" : 32668,
    "n" : "corr_T48",
    "v" : "-0.54",
    "d" : "double"
  }, {
    "s" : 27347,
    "po" : 32668,
    "n" : "gene2",
    "v" : ""
  }, {
    "s" : 27347,
    "po" : 32668,
    "n" : "gene1",
    "v" : ""
  }, {
    "s" : 27347,
    "po" : 32668,
    "n" : "is_inhibition",
    "v" : "yes"
  }, {
    "s" : 27347,
    "po" : 32668,
    "n" : "pvalueT6",
    "v" : ""
  }, {
    "s" : 27347,
    "po" : 32668,
    "n" : "TF",
    "v" : "Foxp2"
  }, {
    "s" : 27347,
    "po" : 32668,
    "n" : "TG",
    "v" : "Atp7b"
  }, {
    "s" : 27347,
    "po" : 32668,
    "n" : "name",
    "v" : "Foxp2 (TR) Atp7b"
  }, {
    "s" : 27347,
    "po" : 32668,
    "n" : "interaction",
    "v" : "transcription regulation"
  }, {
    "s" : 27347,
    "po" : 32668,
    "n" : "corr_T6",
    "v" : "-0.54",
    "d" : "double"
  }, {
    "s" : 27347,
    "po" : 32668,
    "n" : "count_T48",
    "v" : ""
  }, {
    "s" : 27347,
    "po" : 32667,
    "n" : "count_T6",
    "v" : ""
  }, {
    "s" : 27347,
    "po" : 32667,
    "n" : "corr",
    "v" : "0.57",
    "d" : "double"
  }, {
    "s" : 27347,
    "po" : 32667,
    "n" : "source",
    "v" : "cellNet"
  }, {
    "s" : 27347,
    "po" : 32667,
    "n" : "type",
    "v" : "endoderm"
  }, {
    "s" : 27347,
    "po" : 32667,
    "n" : "state2",
    "v" : ""
  }, {
    "s" : 27347,
    "po" : 32667,
    "n" : "pvalueT0",
    "v" : ""
  }, {
    "s" : 27347,
    "po" : 32667,
    "n" : "state1",
    "v" : ""
  }, {
    "s" : 27347,
    "po" : 32667,
    "n" : "shared name",
    "v" : "Foxp2 (TR) Prkg1"
  }, {
    "s" : 27347,
    "po" : 32667,
    "n" : "gene_target",
    "v" : ""
  }, {
    "s" : 27347,
    "po" : 32667,
    "n" : "pvalueT48",
    "v" : ""
  }, {
    "s" : 27347,
    "po" : 32667,
    "n" : "selected",
    "v" : "false",
    "d" : "boolean"
  }, {
    "s" : 27347,
    "po" : 32667,
    "n" : "count_T0",
    "v" : ""
  }, {
    "s" : 27347,
    "po" : 32667,
    "n" : "corr_T0",
    "v" : "0.57",
    "d" : "double"
  }, {
    "s" : 27347,
    "po" : 32667,
    "n" : "corr_T48",
    "v" : "0.57",
    "d" : "double"
  }, {
    "s" : 27347,
    "po" : 32667,
    "n" : "gene2",
    "v" : ""
  }, {
    "s" : 27347,
    "po" : 32667,
    "n" : "gene1",
    "v" : ""
  }, {
    "s" : 27347,
    "po" : 32667,
    "n" : "is_inhibition",
    "v" : "no"
  }, {
    "s" : 27347,
    "po" : 32667,
    "n" : "pvalueT6",
    "v" : ""
  }, {
    "s" : 27347,
    "po" : 32667,
    "n" : "TF",
    "v" : "Foxp2"
  }, {
    "s" : 27347,
    "po" : 32667,
    "n" : "TG",
    "v" : "Prkg1"
  }, {
    "s" : 27347,
    "po" : 32667,
    "n" : "name",
    "v" : "Foxp2 (TR) Prkg1"
  }, {
    "s" : 27347,
    "po" : 32667,
    "n" : "interaction",
    "v" : "transcription regulation"
  }, {
    "s" : 27347,
    "po" : 32667,
    "n" : "corr_T6",
    "v" : "0.57",
    "d" : "double"
  }, {
    "s" : 27347,
    "po" : 32667,
    "n" : "count_T48",
    "v" : ""
  }, {
    "s" : 27347,
    "po" : 32666,
    "n" : "count_T6",
    "v" : ""
  }, {
    "s" : 27347,
    "po" : 32666,
    "n" : "corr",
    "v" : "0.58",
    "d" : "double"
  }, {
    "s" : 27347,
    "po" : 32666,
    "n" : "source",
    "v" : "cellNet"
  }, {
    "s" : 27347,
    "po" : 32666,
    "n" : "type",
    "v" : "endoderm"
  }, {
    "s" : 27347,
    "po" : 32666,
    "n" : "state2",
    "v" : ""
  }, {
    "s" : 27347,
    "po" : 32666,
    "n" : "pvalueT0",
    "v" : ""
  }, {
    "s" : 27347,
    "po" : 32666,
    "n" : "state1",
    "v" : ""
  }, {
    "s" : 27347,
    "po" : 32666,
    "n" : "shared name",
    "v" : "Foxp2 (TR) Ppp2r2b"
  }, {
    "s" : 27347,
    "po" : 32666,
    "n" : "gene_target",
    "v" : ""
  }, {
    "s" : 27347,
    "po" : 32666,
    "n" : "pvalueT48",
    "v" : ""
  }, {
    "s" : 27347,
    "po" : 32666,
    "n" : "selected",
    "v" : "false",
    "d" : "boolean"
  }, {
    "s" : 27347,
    "po" : 32666,
    "n" : "count_T0",
    "v" : ""
  }, {
    "s" : 27347,
    "po" : 32666,
    "n" : "corr_T0",
    "v" : "0.58",
    "d" : "double"
  }, {
    "s" : 27347,
    "po" : 32666,
    "n" : "corr_T48",
    "v" : "0.58",
    "d" : "double"
  }, {
    "s" : 27347,
    "po" : 32666,
    "n" : "gene2",
    "v" : ""
  }, {
    "s" : 27347,
    "po" : 32666,
    "n" : "gene1",
    "v" : ""
  }, {
    "s" : 27347,
    "po" : 32666,
    "n" : "is_inhibition",
    "v" : "no"
  }, {
    "s" : 27347,
    "po" : 32666,
    "n" : "pvalueT6",
    "v" : ""
  }, {
    "s" : 27347,
    "po" : 32666,
    "n" : "TF",
    "v" : "Foxp2"
  }, {
    "s" : 27347,
    "po" : 32666,
    "n" : "TG",
    "v" : "Ppp2r2b"
  }, {
    "s" : 27347,
    "po" : 32666,
    "n" : "name",
    "v" : "Foxp2 (TR) Ppp2r2b"
  }, {
    "s" : 27347,
    "po" : 32666,
    "n" : "interaction",
    "v" : "transcription regulation"
  }, {
    "s" : 27347,
    "po" : 32666,
    "n" : "corr_T6",
    "v" : "0.58",
    "d" : "double"
  }, {
    "s" : 27347,
    "po" : 32666,
    "n" : "count_T48",
    "v" : ""
  }, {
    "s" : 27347,
    "po" : 32665,
    "n" : "count_T6",
    "v" : ""
  }, {
    "s" : 27347,
    "po" : 32665,
    "n" : "corr",
    "v" : "0.61",
    "d" : "double"
  }, {
    "s" : 27347,
    "po" : 32665,
    "n" : "source",
    "v" : "cellNet"
  }, {
    "s" : 27347,
    "po" : 32665,
    "n" : "type",
    "v" : "all;endoderm"
  }, {
    "s" : 27347,
    "po" : 32665,
    "n" : "state2",
    "v" : ""
  }, {
    "s" : 27347,
    "po" : 32665,
    "n" : "pvalueT0",
    "v" : ""
  }, {
    "s" : 27347,
    "po" : 32665,
    "n" : "state1",
    "v" : ""
  }, {
    "s" : 27347,
    "po" : 32665,
    "n" : "shared name",
    "v" : "Foxp2 (TR) Tshz1"
  }, {
    "s" : 27347,
    "po" : 32665,
    "n" : "gene_target",
    "v" : ""
  }, {
    "s" : 27347,
    "po" : 32665,
    "n" : "pvalueT48",
    "v" : ""
  }, {
    "s" : 27347,
    "po" : 32665,
    "n" : "selected",
    "v" : "false",
    "d" : "boolean"
  }, {
    "s" : 27347,
    "po" : 32665,
    "n" : "count_T0",
    "v" : ""
  }, {
    "s" : 27347,
    "po" : 32665,
    "n" : "corr_T0",
    "v" : "0.61",
    "d" : "double"
  }, {
    "s" : 27347,
    "po" : 32665,
    "n" : "corr_T48",
    "v" : "0.61",
    "d" : "double"
  }, {
    "s" : 27347,
    "po" : 32665,
    "n" : "gene2",
    "v" : ""
  }, {
    "s" : 27347,
    "po" : 32665,
    "n" : "gene1",
    "v" : ""
  }, {
    "s" : 27347,
    "po" : 32665,
    "n" : "is_inhibition",
    "v" : "no"
  }, {
    "s" : 27347,
    "po" : 32665,
    "n" : "pvalueT6",
    "v" : ""
  }, {
    "s" : 27347,
    "po" : 32665,
    "n" : "TF",
    "v" : "Foxp2"
  }, {
    "s" : 27347,
    "po" : 32665,
    "n" : "TG",
    "v" : "Tshz1"
  }, {
    "s" : 27347,
    "po" : 32665,
    "n" : "name",
    "v" : "Foxp2 (TR) Tshz1"
  }, {
    "s" : 27347,
    "po" : 32665,
    "n" : "interaction",
    "v" : "transcription regulation"
  }, {
    "s" : 27347,
    "po" : 32665,
    "n" : "corr_T6",
    "v" : "0.61",
    "d" : "double"
  }, {
    "s" : 27347,
    "po" : 32665,
    "n" : "count_T48",
    "v" : ""
  }, {
    "s" : 27347,
    "po" : 32664,
    "n" : "count_T6",
    "v" : ""
  }, {
    "s" : 27347,
    "po" : 32664,
    "n" : "corr",
    "v" : "0.56",
    "d" : "double"
  }, {
    "s" : 27347,
    "po" : 32664,
    "n" : "source",
    "v" : "cellNet"
  }, {
    "s" : 27347,
    "po" : 32664,
    "n" : "type",
    "v" : "endoderm"
  }, {
    "s" : 27347,
    "po" : 32664,
    "n" : "state2",
    "v" : ""
  }, {
    "s" : 27347,
    "po" : 32664,
    "n" : "pvalueT0",
    "v" : ""
  }, {
    "s" : 27347,
    "po" : 32664,
    "n" : "state1",
    "v" : ""
  }, {
    "s" : 27347,
    "po" : 32664,
    "n" : "shared name",
    "v" : "Foxp2 (TR) Pcdh7"
  }, {
    "s" : 27347,
    "po" : 32664,
    "n" : "gene_target",
    "v" : ""
  }, {
    "s" : 27347,
    "po" : 32664,
    "n" : "pvalueT48",
    "v" : ""
  }, {
    "s" : 27347,
    "po" : 32664,
    "n" : "selected",
    "v" : "false",
    "d" : "boolean"
  }, {
    "s" : 27347,
    "po" : 32664,
    "n" : "count_T0",
    "v" : ""
  }, {
    "s" : 27347,
    "po" : 32664,
    "n" : "corr_T0",
    "v" : "0.56",
    "d" : "double"
  }, {
    "s" : 27347,
    "po" : 32664,
    "n" : "corr_T48",
    "v" : "0.56",
    "d" : "double"
  }, {
    "s" : 27347,
    "po" : 32664,
    "n" : "gene2",
    "v" : ""
  }, {
    "s" : 27347,
    "po" : 32664,
    "n" : "gene1",
    "v" : ""
  }, {
    "s" : 27347,
    "po" : 32664,
    "n" : "is_inhibition",
    "v" : "no"
  }, {
    "s" : 27347,
    "po" : 32664,
    "n" : "pvalueT6",
    "v" : ""
  }, {
    "s" : 27347,
    "po" : 32664,
    "n" : "TF",
    "v" : "Foxp2"
  }, {
    "s" : 27347,
    "po" : 32664,
    "n" : "TG",
    "v" : "Pcdh7"
  }, {
    "s" : 27347,
    "po" : 32664,
    "n" : "name",
    "v" : "Foxp2 (TR) Pcdh7"
  }, {
    "s" : 27347,
    "po" : 32664,
    "n" : "interaction",
    "v" : "transcription regulation"
  }, {
    "s" : 27347,
    "po" : 32664,
    "n" : "corr_T6",
    "v" : "0.56",
    "d" : "double"
  }, {
    "s" : 27347,
    "po" : 32664,
    "n" : "count_T48",
    "v" : ""
  }, {
    "s" : 27347,
    "po" : 32663,
    "n" : "count_T6",
    "v" : ""
  }, {
    "s" : 27347,
    "po" : 32663,
    "n" : "corr",
    "v" : "-0.53",
    "d" : "double"
  }, {
    "s" : 27347,
    "po" : 32663,
    "n" : "source",
    "v" : "cellNet"
  }, {
    "s" : 27347,
    "po" : 32663,
    "n" : "type",
    "v" : "endoderm"
  }, {
    "s" : 27347,
    "po" : 32663,
    "n" : "state2",
    "v" : ""
  }, {
    "s" : 27347,
    "po" : 32663,
    "n" : "pvalueT0",
    "v" : ""
  }, {
    "s" : 27347,
    "po" : 32663,
    "n" : "state1",
    "v" : ""
  }, {
    "s" : 27347,
    "po" : 32663,
    "n" : "shared name",
    "v" : "Foxp2 (TR) Agpat2"
  }, {
    "s" : 27347,
    "po" : 32663,
    "n" : "gene_target",
    "v" : ""
  }, {
    "s" : 27347,
    "po" : 32663,
    "n" : "pvalueT48",
    "v" : ""
  }, {
    "s" : 27347,
    "po" : 32663,
    "n" : "selected",
    "v" : "false",
    "d" : "boolean"
  }, {
    "s" : 27347,
    "po" : 32663,
    "n" : "count_T0",
    "v" : ""
  }, {
    "s" : 27347,
    "po" : 32663,
    "n" : "corr_T0",
    "v" : "-0.53",
    "d" : "double"
  }, {
    "s" : 27347,
    "po" : 32663,
    "n" : "corr_T48",
    "v" : "-0.53",
    "d" : "double"
  }, {
    "s" : 27347,
    "po" : 32663,
    "n" : "gene2",
    "v" : ""
  }, {
    "s" : 27347,
    "po" : 32663,
    "n" : "gene1",
    "v" : ""
  }, {
    "s" : 27347,
    "po" : 32663,
    "n" : "is_inhibition",
    "v" : "yes"
  }, {
    "s" : 27347,
    "po" : 32663,
    "n" : "pvalueT6",
    "v" : ""
  }, {
    "s" : 27347,
    "po" : 32663,
    "n" : "TF",
    "v" : "Foxp2"
  }, {
    "s" : 27347,
    "po" : 32663,
    "n" : "TG",
    "v" : "Agpat2"
  }, {
    "s" : 27347,
    "po" : 32663,
    "n" : "name",
    "v" : "Foxp2 (TR) Agpat2"
  }, {
    "s" : 27347,
    "po" : 32663,
    "n" : "interaction",
    "v" : "transcription regulation"
  }, {
    "s" : 27347,
    "po" : 32663,
    "n" : "corr_T6",
    "v" : "-0.53",
    "d" : "double"
  }, {
    "s" : 27347,
    "po" : 32663,
    "n" : "count_T48",
    "v" : ""
  }, {
    "s" : 27347,
    "po" : 32662,
    "n" : "count_T6",
    "v" : ""
  }, {
    "s" : 27347,
    "po" : 32662,
    "n" : "corr",
    "v" : "-0.54",
    "d" : "double"
  }, {
    "s" : 27347,
    "po" : 32662,
    "n" : "source",
    "v" : "cellNet"
  }, {
    "s" : 27347,
    "po" : 32662,
    "n" : "type",
    "v" : "endoderm"
  }, {
    "s" : 27347,
    "po" : 32662,
    "n" : "state2",
    "v" : ""
  }, {
    "s" : 27347,
    "po" : 32662,
    "n" : "pvalueT0",
    "v" : ""
  }, {
    "s" : 27347,
    "po" : 32662,
    "n" : "state1",
    "v" : ""
  }, {
    "s" : 27347,
    "po" : 32662,
    "n" : "shared name",
    "v" : "Foxp2 (TR) Acsl5"
  }, {
    "s" : 27347,
    "po" : 32662,
    "n" : "gene_target",
    "v" : ""
  }, {
    "s" : 27347,
    "po" : 32662,
    "n" : "pvalueT48",
    "v" : ""
  }, {
    "s" : 27347,
    "po" : 32662,
    "n" : "selected",
    "v" : "false",
    "d" : "boolean"
  }, {
    "s" : 27347,
    "po" : 32662,
    "n" : "count_T0",
    "v" : ""
  }, {
    "s" : 27347,
    "po" : 32662,
    "n" : "corr_T0",
    "v" : "-0.54",
    "d" : "double"
  }, {
    "s" : 27347,
    "po" : 32662,
    "n" : "corr_T48",
    "v" : "-0.54",
    "d" : "double"
  }, {
    "s" : 27347,
    "po" : 32662,
    "n" : "gene2",
    "v" : ""
  }, {
    "s" : 27347,
    "po" : 32662,
    "n" : "gene1",
    "v" : ""
  }, {
    "s" : 27347,
    "po" : 32662,
    "n" : "is_inhibition",
    "v" : "yes"
  }, {
    "s" : 27347,
    "po" : 32662,
    "n" : "pvalueT6",
    "v" : ""
  }, {
    "s" : 27347,
    "po" : 32662,
    "n" : "TF",
    "v" : "Foxp2"
  }, {
    "s" : 27347,
    "po" : 32662,
    "n" : "TG",
    "v" : "Acsl5"
  }, {
    "s" : 27347,
    "po" : 32662,
    "n" : "name",
    "v" : "Foxp2 (TR) Acsl5"
  }, {
    "s" : 27347,
    "po" : 32662,
    "n" : "interaction",
    "v" : "transcription regulation"
  }, {
    "s" : 27347,
    "po" : 32662,
    "n" : "corr_T6",
    "v" : "-0.54",
    "d" : "double"
  }, {
    "s" : 27347,
    "po" : 32662,
    "n" : "count_T48",
    "v" : ""
  }, {
    "s" : 27347,
    "po" : 32661,
    "n" : "count_T6",
    "v" : ""
  }, {
    "s" : 27347,
    "po" : 32661,
    "n" : "corr",
    "v" : "0.58",
    "d" : "double"
  }, {
    "s" : 27347,
    "po" : 32661,
    "n" : "source",
    "v" : "cellNet"
  }, {
    "s" : 27347,
    "po" : 32661,
    "n" : "type",
    "v" : "endoderm"
  }, {
    "s" : 27347,
    "po" : 32661,
    "n" : "state2",
    "v" : ""
  }, {
    "s" : 27347,
    "po" : 32661,
    "n" : "pvalueT0",
    "v" : ""
  }, {
    "s" : 27347,
    "po" : 32661,
    "n" : "state1",
    "v" : ""
  }, {
    "s" : 27347,
    "po" : 32661,
    "n" : "shared name",
    "v" : "Foxp2 (TR) Nudt10"
  }, {
    "s" : 27347,
    "po" : 32661,
    "n" : "gene_target",
    "v" : ""
  }, {
    "s" : 27347,
    "po" : 32661,
    "n" : "pvalueT48",
    "v" : ""
  }, {
    "s" : 27347,
    "po" : 32661,
    "n" : "selected",
    "v" : "false",
    "d" : "boolean"
  }, {
    "s" : 27347,
    "po" : 32661,
    "n" : "count_T0",
    "v" : ""
  }, {
    "s" : 27347,
    "po" : 32661,
    "n" : "corr_T0",
    "v" : "0.58",
    "d" : "double"
  }, {
    "s" : 27347,
    "po" : 32661,
    "n" : "corr_T48",
    "v" : "0.58",
    "d" : "double"
  }, {
    "s" : 27347,
    "po" : 32661,
    "n" : "gene2",
    "v" : ""
  }, {
    "s" : 27347,
    "po" : 32661,
    "n" : "gene1",
    "v" : ""
  }, {
    "s" : 27347,
    "po" : 32661,
    "n" : "is_inhibition",
    "v" : "no"
  }, {
    "s" : 27347,
    "po" : 32661,
    "n" : "pvalueT6",
    "v" : ""
  }, {
    "s" : 27347,
    "po" : 32661,
    "n" : "TF",
    "v" : "Foxp2"
  }, {
    "s" : 27347,
    "po" : 32661,
    "n" : "TG",
    "v" : "Nudt10"
  }, {
    "s" : 27347,
    "po" : 32661,
    "n" : "name",
    "v" : "Foxp2 (TR) Nudt10"
  }, {
    "s" : 27347,
    "po" : 32661,
    "n" : "interaction",
    "v" : "transcription regulation"
  }, {
    "s" : 27347,
    "po" : 32661,
    "n" : "corr_T6",
    "v" : "0.58",
    "d" : "double"
  }, {
    "s" : 27347,
    "po" : 32661,
    "n" : "count_T48",
    "v" : ""
  }, {
    "s" : 27347,
    "po" : 32660,
    "n" : "count_T6",
    "v" : ""
  }, {
    "s" : 27347,
    "po" : 32660,
    "n" : "corr",
    "v" : "0.61",
    "d" : "double"
  }, {
    "s" : 27347,
    "po" : 32660,
    "n" : "source",
    "v" : "cellNet"
  }, {
    "s" : 27347,
    "po" : 32660,
    "n" : "type",
    "v" : "all;endoderm"
  }, {
    "s" : 27347,
    "po" : 32660,
    "n" : "state2",
    "v" : ""
  }, {
    "s" : 27347,
    "po" : 32660,
    "n" : "pvalueT0",
    "v" : ""
  }, {
    "s" : 27347,
    "po" : 32660,
    "n" : "state1",
    "v" : ""
  }, {
    "s" : 27347,
    "po" : 32660,
    "n" : "shared name",
    "v" : "Foxp2 (TR) 6230409E13Rik"
  }, {
    "s" : 27347,
    "po" : 32660,
    "n" : "gene_target",
    "v" : ""
  }, {
    "s" : 27347,
    "po" : 32660,
    "n" : "pvalueT48",
    "v" : ""
  }, {
    "s" : 27347,
    "po" : 32660,
    "n" : "selected",
    "v" : "false",
    "d" : "boolean"
  }, {
    "s" : 27347,
    "po" : 32660,
    "n" : "count_T0",
    "v" : ""
  }, {
    "s" : 27347,
    "po" : 32660,
    "n" : "corr_T0",
    "v" : "0.61",
    "d" : "double"
  }, {
    "s" : 27347,
    "po" : 32660,
    "n" : "corr_T48",
    "v" : "0.61",
    "d" : "double"
  }, {
    "s" : 27347,
    "po" : 32660,
    "n" : "gene2",
    "v" : ""
  }, {
    "s" : 27347,
    "po" : 32660,
    "n" : "gene1",
    "v" : ""
  }, {
    "s" : 27347,
    "po" : 32660,
    "n" : "is_inhibition",
    "v" : "no"
  }, {
    "s" : 27347,
    "po" : 32660,
    "n" : "pvalueT6",
    "v" : ""
  }, {
    "s" : 27347,
    "po" : 32660,
    "n" : "TF",
    "v" : "Foxp2"
  }, {
    "s" : 27347,
    "po" : 32660,
    "n" : "TG",
    "v" : "6230409E13Rik"
  }, {
    "s" : 27347,
    "po" : 32660,
    "n" : "name",
    "v" : "Foxp2 (TR) 6230409E13Rik"
  }, {
    "s" : 27347,
    "po" : 32660,
    "n" : "interaction",
    "v" : "transcription regulation"
  }, {
    "s" : 27347,
    "po" : 32660,
    "n" : "corr_T6",
    "v" : "0.61",
    "d" : "double"
  }, {
    "s" : 27347,
    "po" : 32660,
    "n" : "count_T48",
    "v" : ""
  }, {
    "s" : 27347,
    "po" : 32659,
    "n" : "count_T6",
    "v" : ""
  }, {
    "s" : 27347,
    "po" : 32659,
    "n" : "corr",
    "v" : "0.44",
    "d" : "double"
  }, {
    "s" : 27347,
    "po" : 32659,
    "n" : "source",
    "v" : "cellNet"
  }, {
    "s" : 27347,
    "po" : 32659,
    "n" : "type",
    "v" : "all"
  }, {
    "s" : 27347,
    "po" : 32659,
    "n" : "state2",
    "v" : ""
  }, {
    "s" : 27347,
    "po" : 32659,
    "n" : "pvalueT0",
    "v" : ""
  }, {
    "s" : 27347,
    "po" : 32659,
    "n" : "state1",
    "v" : ""
  }, {
    "s" : 27347,
    "po" : 32659,
    "n" : "shared name",
    "v" : "Foxp2 (TR) Plekha6"
  }, {
    "s" : 27347,
    "po" : 32659,
    "n" : "gene_target",
    "v" : ""
  }, {
    "s" : 27347,
    "po" : 32659,
    "n" : "pvalueT48",
    "v" : ""
  }, {
    "s" : 27347,
    "po" : 32659,
    "n" : "selected",
    "v" : "false",
    "d" : "boolean"
  }, {
    "s" : 27347,
    "po" : 32659,
    "n" : "count_T0",
    "v" : ""
  }, {
    "s" : 27347,
    "po" : 32659,
    "n" : "corr_T0",
    "v" : "0.44",
    "d" : "double"
  }, {
    "s" : 27347,
    "po" : 32659,
    "n" : "corr_T48",
    "v" : "0.44",
    "d" : "double"
  }, {
    "s" : 27347,
    "po" : 32659,
    "n" : "gene2",
    "v" : ""
  }, {
    "s" : 27347,
    "po" : 32659,
    "n" : "gene1",
    "v" : ""
  }, {
    "s" : 27347,
    "po" : 32659,
    "n" : "is_inhibition",
    "v" : "no"
  }, {
    "s" : 27347,
    "po" : 32659,
    "n" : "pvalueT6",
    "v" : ""
  }, {
    "s" : 27347,
    "po" : 32659,
    "n" : "TF",
    "v" : "Foxp2"
  }, {
    "s" : 27347,
    "po" : 32659,
    "n" : "TG",
    "v" : "Plekha6"
  }, {
    "s" : 27347,
    "po" : 32659,
    "n" : "name",
    "v" : "Foxp2 (TR) Plekha6"
  }, {
    "s" : 27347,
    "po" : 32659,
    "n" : "interaction",
    "v" : "transcription regulation"
  }, {
    "s" : 27347,
    "po" : 32659,
    "n" : "corr_T6",
    "v" : "0.44",
    "d" : "double"
  }, {
    "s" : 27347,
    "po" : 32659,
    "n" : "count_T48",
    "v" : ""
  }, {
    "s" : 27347,
    "po" : 32658,
    "n" : "count_T6",
    "v" : ""
  }, {
    "s" : 27347,
    "po" : 32658,
    "n" : "corr",
    "v" : "0.39",
    "d" : "double"
  }, {
    "s" : 27347,
    "po" : 32658,
    "n" : "source",
    "v" : "cellNet"
  }, {
    "s" : 27347,
    "po" : 32658,
    "n" : "type",
    "v" : "all"
  }, {
    "s" : 27347,
    "po" : 32658,
    "n" : "state2",
    "v" : ""
  }, {
    "s" : 27347,
    "po" : 32658,
    "n" : "pvalueT0",
    "v" : ""
  }, {
    "s" : 27347,
    "po" : 32658,
    "n" : "state1",
    "v" : ""
  }, {
    "s" : 27347,
    "po" : 32658,
    "n" : "shared name",
    "v" : "Foxp2 (TR) Gap43"
  }, {
    "s" : 27347,
    "po" : 32658,
    "n" : "gene_target",
    "v" : ""
  }, {
    "s" : 27347,
    "po" : 32658,
    "n" : "pvalueT48",
    "v" : ""
  }, {
    "s" : 27347,
    "po" : 32658,
    "n" : "selected",
    "v" : "false",
    "d" : "boolean"
  }, {
    "s" : 27347,
    "po" : 32658,
    "n" : "count_T0",
    "v" : ""
  }, {
    "s" : 27347,
    "po" : 32658,
    "n" : "corr_T0",
    "v" : "0.39",
    "d" : "double"
  }, {
    "s" : 27347,
    "po" : 32658,
    "n" : "corr_T48",
    "v" : "0.39",
    "d" : "double"
  }, {
    "s" : 27347,
    "po" : 32658,
    "n" : "gene2",
    "v" : ""
  }, {
    "s" : 27347,
    "po" : 32658,
    "n" : "gene1",
    "v" : ""
  }, {
    "s" : 27347,
    "po" : 32658,
    "n" : "is_inhibition",
    "v" : "no"
  }, {
    "s" : 27347,
    "po" : 32658,
    "n" : "pvalueT6",
    "v" : ""
  }, {
    "s" : 27347,
    "po" : 32658,
    "n" : "TF",
    "v" : "Foxp2"
  }, {
    "s" : 27347,
    "po" : 32658,
    "n" : "TG",
    "v" : "Gap43"
  }, {
    "s" : 27347,
    "po" : 32658,
    "n" : "name",
    "v" : "Foxp2 (TR) Gap43"
  }, {
    "s" : 27347,
    "po" : 32658,
    "n" : "interaction",
    "v" : "transcription regulation"
  }, {
    "s" : 27347,
    "po" : 32658,
    "n" : "corr_T6",
    "v" : "0.39",
    "d" : "double"
  }, {
    "s" : 27347,
    "po" : 32658,
    "n" : "count_T48",
    "v" : ""
  }, {
    "s" : 27347,
    "po" : 32657,
    "n" : "count_T6",
    "v" : ""
  }, {
    "s" : 27347,
    "po" : 32657,
    "n" : "corr",
    "v" : "0.41",
    "d" : "double"
  }, {
    "s" : 27347,
    "po" : 32657,
    "n" : "source",
    "v" : "cellNet"
  }, {
    "s" : 27347,
    "po" : 32657,
    "n" : "type",
    "v" : "all"
  }, {
    "s" : 27347,
    "po" : 32657,
    "n" : "state2",
    "v" : ""
  }, {
    "s" : 27347,
    "po" : 32657,
    "n" : "pvalueT0",
    "v" : ""
  }, {
    "s" : 27347,
    "po" : 32657,
    "n" : "state1",
    "v" : ""
  }, {
    "s" : 27347,
    "po" : 32657,
    "n" : "shared name",
    "v" : "Foxp2 (TR) Rbms3"
  }, {
    "s" : 27347,
    "po" : 32657,
    "n" : "gene_target",
    "v" : ""
  }, {
    "s" : 27347,
    "po" : 32657,
    "n" : "pvalueT48",
    "v" : ""
  }, {
    "s" : 27347,
    "po" : 32657,
    "n" : "selected",
    "v" : "false",
    "d" : "boolean"
  }, {
    "s" : 27347,
    "po" : 32657,
    "n" : "count_T0",
    "v" : ""
  }, {
    "s" : 27347,
    "po" : 32657,
    "n" : "corr_T0",
    "v" : "0.41",
    "d" : "double"
  }, {
    "s" : 27347,
    "po" : 32657,
    "n" : "corr_T48",
    "v" : "0.41",
    "d" : "double"
  }, {
    "s" : 27347,
    "po" : 32657,
    "n" : "gene2",
    "v" : ""
  }, {
    "s" : 27347,
    "po" : 32657,
    "n" : "gene1",
    "v" : ""
  }, {
    "s" : 27347,
    "po" : 32657,
    "n" : "is_inhibition",
    "v" : "no"
  }, {
    "s" : 27347,
    "po" : 32657,
    "n" : "pvalueT6",
    "v" : ""
  }, {
    "s" : 27347,
    "po" : 32657,
    "n" : "TF",
    "v" : "Foxp2"
  }, {
    "s" : 27347,
    "po" : 32657,
    "n" : "TG",
    "v" : "Rbms3"
  }, {
    "s" : 27347,
    "po" : 32657,
    "n" : "name",
    "v" : "Foxp2 (TR) Rbms3"
  }, {
    "s" : 27347,
    "po" : 32657,
    "n" : "interaction",
    "v" : "transcription regulation"
  }, {
    "s" : 27347,
    "po" : 32657,
    "n" : "corr_T6",
    "v" : "0.41",
    "d" : "double"
  }, {
    "s" : 27347,
    "po" : 32657,
    "n" : "count_T48",
    "v" : ""
  }, {
    "s" : 27347,
    "po" : 32656,
    "n" : "count_T6",
    "v" : ""
  }, {
    "s" : 27347,
    "po" : 32656,
    "n" : "corr",
    "v" : "0.4",
    "d" : "double"
  }, {
    "s" : 27347,
    "po" : 32656,
    "n" : "source",
    "v" : "cellNet"
  }, {
    "s" : 27347,
    "po" : 32656,
    "n" : "type",
    "v" : "all"
  }, {
    "s" : 27347,
    "po" : 32656,
    "n" : "state2",
    "v" : ""
  }, {
    "s" : 27347,
    "po" : 32656,
    "n" : "pvalueT0",
    "v" : ""
  }, {
    "s" : 27347,
    "po" : 32656,
    "n" : "state1",
    "v" : ""
  }, {
    "s" : 27347,
    "po" : 32656,
    "n" : "shared name",
    "v" : "Foxp2 (TR) D0H4S114"
  }, {
    "s" : 27347,
    "po" : 32656,
    "n" : "gene_target",
    "v" : ""
  }, {
    "s" : 27347,
    "po" : 32656,
    "n" : "pvalueT48",
    "v" : ""
  }, {
    "s" : 27347,
    "po" : 32656,
    "n" : "selected",
    "v" : "false",
    "d" : "boolean"
  }, {
    "s" : 27347,
    "po" : 32656,
    "n" : "count_T0",
    "v" : ""
  }, {
    "s" : 27347,
    "po" : 32656,
    "n" : "corr_T0",
    "v" : "0.4",
    "d" : "double"
  }, {
    "s" : 27347,
    "po" : 32656,
    "n" : "corr_T48",
    "v" : "0.4",
    "d" : "double"
  }, {
    "s" : 27347,
    "po" : 32656,
    "n" : "gene2",
    "v" : ""
  }, {
    "s" : 27347,
    "po" : 32656,
    "n" : "gene1",
    "v" : ""
  }, {
    "s" : 27347,
    "po" : 32656,
    "n" : "is_inhibition",
    "v" : "no"
  }, {
    "s" : 27347,
    "po" : 32656,
    "n" : "pvalueT6",
    "v" : ""
  }, {
    "s" : 27347,
    "po" : 32656,
    "n" : "TF",
    "v" : "Foxp2"
  }, {
    "s" : 27347,
    "po" : 32656,
    "n" : "TG",
    "v" : "D0H4S114"
  }, {
    "s" : 27347,
    "po" : 32656,
    "n" : "name",
    "v" : "Foxp2 (TR) D0H4S114"
  }, {
    "s" : 27347,
    "po" : 32656,
    "n" : "interaction",
    "v" : "transcription regulation"
  }, {
    "s" : 27347,
    "po" : 32656,
    "n" : "corr_T6",
    "v" : "0.4",
    "d" : "double"
  }, {
    "s" : 27347,
    "po" : 32656,
    "n" : "count_T48",
    "v" : ""
  }, {
    "s" : 27347,
    "po" : 32655,
    "n" : "count_T6",
    "v" : ""
  }, {
    "s" : 27347,
    "po" : 32655,
    "n" : "corr",
    "v" : "0.45",
    "d" : "double"
  }, {
    "s" : 27347,
    "po" : 32655,
    "n" : "source",
    "v" : "cellNet"
  }, {
    "s" : 27347,
    "po" : 32655,
    "n" : "type",
    "v" : "all"
  }, {
    "s" : 27347,
    "po" : 32655,
    "n" : "state2",
    "v" : ""
  }, {
    "s" : 27347,
    "po" : 32655,
    "n" : "pvalueT0",
    "v" : ""
  }, {
    "s" : 27347,
    "po" : 32655,
    "n" : "state1",
    "v" : ""
  }, {
    "s" : 27347,
    "po" : 32655,
    "n" : "shared name",
    "v" : "Foxp2 (TR) Bmp5"
  }, {
    "s" : 27347,
    "po" : 32655,
    "n" : "gene_target",
    "v" : ""
  }, {
    "s" : 27347,
    "po" : 32655,
    "n" : "pvalueT48",
    "v" : ""
  }, {
    "s" : 27347,
    "po" : 32655,
    "n" : "selected",
    "v" : "false",
    "d" : "boolean"
  }, {
    "s" : 27347,
    "po" : 32655,
    "n" : "count_T0",
    "v" : ""
  }, {
    "s" : 27347,
    "po" : 32655,
    "n" : "corr_T0",
    "v" : "0.45",
    "d" : "double"
  }, {
    "s" : 27347,
    "po" : 32655,
    "n" : "corr_T48",
    "v" : "0.45",
    "d" : "double"
  }, {
    "s" : 27347,
    "po" : 32655,
    "n" : "gene2",
    "v" : ""
  }, {
    "s" : 27347,
    "po" : 32655,
    "n" : "gene1",
    "v" : ""
  }, {
    "s" : 27347,
    "po" : 32655,
    "n" : "is_inhibition",
    "v" : "no"
  }, {
    "s" : 27347,
    "po" : 32655,
    "n" : "pvalueT6",
    "v" : ""
  }, {
    "s" : 27347,
    "po" : 32655,
    "n" : "TF",
    "v" : "Foxp2"
  }, {
    "s" : 27347,
    "po" : 32655,
    "n" : "TG",
    "v" : "Bmp5"
  }, {
    "s" : 27347,
    "po" : 32655,
    "n" : "name",
    "v" : "Foxp2 (TR) Bmp5"
  }, {
    "s" : 27347,
    "po" : 32655,
    "n" : "interaction",
    "v" : "transcription regulation"
  }, {
    "s" : 27347,
    "po" : 32655,
    "n" : "corr_T6",
    "v" : "0.45",
    "d" : "double"
  }, {
    "s" : 27347,
    "po" : 32655,
    "n" : "count_T48",
    "v" : ""
  }, {
    "s" : 27347,
    "po" : 32654,
    "n" : "count_T6",
    "v" : ""
  }, {
    "s" : 27347,
    "po" : 32654,
    "n" : "corr",
    "v" : "0.39",
    "d" : "double"
  }, {
    "s" : 27347,
    "po" : 32654,
    "n" : "source",
    "v" : "cellNet"
  }, {
    "s" : 27347,
    "po" : 32654,
    "n" : "type",
    "v" : "all"
  }, {
    "s" : 27347,
    "po" : 32654,
    "n" : "state2",
    "v" : ""
  }, {
    "s" : 27347,
    "po" : 32654,
    "n" : "pvalueT0",
    "v" : ""
  }, {
    "s" : 27347,
    "po" : 32654,
    "n" : "state1",
    "v" : ""
  }, {
    "s" : 27347,
    "po" : 32654,
    "n" : "shared name",
    "v" : "Foxp2 (TR) Sema3a"
  }, {
    "s" : 27347,
    "po" : 32654,
    "n" : "gene_target",
    "v" : ""
  }, {
    "s" : 27347,
    "po" : 32654,
    "n" : "pvalueT48",
    "v" : ""
  }, {
    "s" : 27347,
    "po" : 32654,
    "n" : "selected",
    "v" : "false",
    "d" : "boolean"
  }, {
    "s" : 27347,
    "po" : 32654,
    "n" : "count_T0",
    "v" : ""
  }, {
    "s" : 27347,
    "po" : 32654,
    "n" : "corr_T0",
    "v" : "0.39",
    "d" : "double"
  }, {
    "s" : 27347,
    "po" : 32654,
    "n" : "corr_T48",
    "v" : "0.39",
    "d" : "double"
  }, {
    "s" : 27347,
    "po" : 32654,
    "n" : "gene2",
    "v" : ""
  }, {
    "s" : 27347,
    "po" : 32654,
    "n" : "gene1",
    "v" : ""
  }, {
    "s" : 27347,
    "po" : 32654,
    "n" : "is_inhibition",
    "v" : "no"
  }, {
    "s" : 27347,
    "po" : 32654,
    "n" : "pvalueT6",
    "v" : ""
  }, {
    "s" : 27347,
    "po" : 32654,
    "n" : "TF",
    "v" : "Foxp2"
  }, {
    "s" : 27347,
    "po" : 32654,
    "n" : "TG",
    "v" : "Sema3a"
  }, {
    "s" : 27347,
    "po" : 32654,
    "n" : "name",
    "v" : "Foxp2 (TR) Sema3a"
  }, {
    "s" : 27347,
    "po" : 32654,
    "n" : "interaction",
    "v" : "transcription regulation"
  }, {
    "s" : 27347,
    "po" : 32654,
    "n" : "corr_T6",
    "v" : "0.39",
    "d" : "double"
  }, {
    "s" : 27347,
    "po" : 32654,
    "n" : "count_T48",
    "v" : ""
  }, {
    "s" : 27347,
    "po" : 32653,
    "n" : "count_T6",
    "v" : ""
  }, {
    "s" : 27347,
    "po" : 32653,
    "n" : "corr",
    "v" : "0.42",
    "d" : "double"
  }, {
    "s" : 27347,
    "po" : 32653,
    "n" : "source",
    "v" : "cellNet"
  }, {
    "s" : 27347,
    "po" : 32653,
    "n" : "type",
    "v" : "all"
  }, {
    "s" : 27347,
    "po" : 32653,
    "n" : "state2",
    "v" : ""
  }, {
    "s" : 27347,
    "po" : 32653,
    "n" : "pvalueT0",
    "v" : ""
  }, {
    "s" : 27347,
    "po" : 32653,
    "n" : "state1",
    "v" : ""
  }, {
    "s" : 27347,
    "po" : 32653,
    "n" : "shared name",
    "v" : "Foxp2 (TR) Kalrn"
  }, {
    "s" : 27347,
    "po" : 32653,
    "n" : "gene_target",
    "v" : ""
  }, {
    "s" : 27347,
    "po" : 32653,
    "n" : "pvalueT48",
    "v" : ""
  }, {
    "s" : 27347,
    "po" : 32653,
    "n" : "selected",
    "v" : "false",
    "d" : "boolean"
  }, {
    "s" : 27347,
    "po" : 32653,
    "n" : "count_T0",
    "v" : ""
  }, {
    "s" : 27347,
    "po" : 32653,
    "n" : "corr_T0",
    "v" : "0.42",
    "d" : "double"
  }, {
    "s" : 27347,
    "po" : 32653,
    "n" : "corr_T48",
    "v" : "0.42",
    "d" : "double"
  }, {
    "s" : 27347,
    "po" : 32653,
    "n" : "gene2",
    "v" : ""
  }, {
    "s" : 27347,
    "po" : 32653,
    "n" : "gene1",
    "v" : ""
  }, {
    "s" : 27347,
    "po" : 32653,
    "n" : "is_inhibition",
    "v" : "no"
  }, {
    "s" : 27347,
    "po" : 32653,
    "n" : "pvalueT6",
    "v" : ""
  }, {
    "s" : 27347,
    "po" : 32653,
    "n" : "TF",
    "v" : "Foxp2"
  }, {
    "s" : 27347,
    "po" : 32653,
    "n" : "TG",
    "v" : "Kalrn"
  }, {
    "s" : 27347,
    "po" : 32653,
    "n" : "name",
    "v" : "Foxp2 (TR) Kalrn"
  }, {
    "s" : 27347,
    "po" : 32653,
    "n" : "interaction",
    "v" : "transcription regulation"
  }, {
    "s" : 27347,
    "po" : 32653,
    "n" : "corr_T6",
    "v" : "0.42",
    "d" : "double"
  }, {
    "s" : 27347,
    "po" : 32653,
    "n" : "count_T48",
    "v" : ""
  }, {
    "s" : 27347,
    "po" : 32652,
    "n" : "count_T6",
    "v" : ""
  }, {
    "s" : 27347,
    "po" : 32652,
    "n" : "corr",
    "v" : "0.4",
    "d" : "double"
  }, {
    "s" : 27347,
    "po" : 32652,
    "n" : "source",
    "v" : "cellNet"
  }, {
    "s" : 27347,
    "po" : 32652,
    "n" : "type",
    "v" : "all"
  }, {
    "s" : 27347,
    "po" : 32652,
    "n" : "state2",
    "v" : ""
  }, {
    "s" : 27347,
    "po" : 32652,
    "n" : "pvalueT0",
    "v" : ""
  }, {
    "s" : 27347,
    "po" : 32652,
    "n" : "state1",
    "v" : ""
  }, {
    "s" : 27347,
    "po" : 32652,
    "n" : "shared name",
    "v" : "Foxp2 (TR) Plxna2"
  }, {
    "s" : 27347,
    "po" : 32652,
    "n" : "gene_target",
    "v" : ""
  }, {
    "s" : 27347,
    "po" : 32652,
    "n" : "pvalueT48",
    "v" : ""
  }, {
    "s" : 27347,
    "po" : 32652,
    "n" : "selected",
    "v" : "false",
    "d" : "boolean"
  }, {
    "s" : 27347,
    "po" : 32652,
    "n" : "count_T0",
    "v" : ""
  }, {
    "s" : 27347,
    "po" : 32652,
    "n" : "corr_T0",
    "v" : "0.4",
    "d" : "double"
  }, {
    "s" : 27347,
    "po" : 32652,
    "n" : "corr_T48",
    "v" : "0.4",
    "d" : "double"
  }, {
    "s" : 27347,
    "po" : 32652,
    "n" : "gene2",
    "v" : ""
  }, {
    "s" : 27347,
    "po" : 32652,
    "n" : "gene1",
    "v" : ""
  }, {
    "s" : 27347,
    "po" : 32652,
    "n" : "is_inhibition",
    "v" : "no"
  }, {
    "s" : 27347,
    "po" : 32652,
    "n" : "pvalueT6",
    "v" : ""
  }, {
    "s" : 27347,
    "po" : 32652,
    "n" : "TF",
    "v" : "Foxp2"
  }, {
    "s" : 27347,
    "po" : 32652,
    "n" : "TG",
    "v" : "Plxna2"
  }, {
    "s" : 27347,
    "po" : 32652,
    "n" : "name",
    "v" : "Foxp2 (TR) Plxna2"
  }, {
    "s" : 27347,
    "po" : 32652,
    "n" : "interaction",
    "v" : "transcription regulation"
  }, {
    "s" : 27347,
    "po" : 32652,
    "n" : "corr_T6",
    "v" : "0.4",
    "d" : "double"
  }, {
    "s" : 27347,
    "po" : 32652,
    "n" : "count_T48",
    "v" : ""
  }, {
    "s" : 27347,
    "po" : 32651,
    "n" : "count_T6",
    "v" : ""
  }, {
    "s" : 27347,
    "po" : 32651,
    "n" : "corr",
    "v" : "0.47",
    "d" : "double"
  }, {
    "s" : 27347,
    "po" : 32651,
    "n" : "source",
    "v" : "cellNet"
  }, {
    "s" : 27347,
    "po" : 32651,
    "n" : "type",
    "v" : "all"
  }, {
    "s" : 27347,
    "po" : 32651,
    "n" : "state2",
    "v" : ""
  }, {
    "s" : 27347,
    "po" : 32651,
    "n" : "pvalueT0",
    "v" : ""
  }, {
    "s" : 27347,
    "po" : 32651,
    "n" : "state1",
    "v" : ""
  }, {
    "s" : 27347,
    "po" : 32651,
    "n" : "shared name",
    "v" : "Foxp2 (TR) Tox3"
  }, {
    "s" : 27347,
    "po" : 32651,
    "n" : "gene_target",
    "v" : ""
  }, {
    "s" : 27347,
    "po" : 32651,
    "n" : "pvalueT48",
    "v" : ""
  }, {
    "s" : 27347,
    "po" : 32651,
    "n" : "selected",
    "v" : "false",
    "d" : "boolean"
  }, {
    "s" : 27347,
    "po" : 32651,
    "n" : "count_T0",
    "v" : ""
  }, {
    "s" : 27347,
    "po" : 32651,
    "n" : "corr_T0",
    "v" : "0.47",
    "d" : "double"
  }, {
    "s" : 27347,
    "po" : 32651,
    "n" : "corr_T48",
    "v" : "0.47",
    "d" : "double"
  }, {
    "s" : 27347,
    "po" : 32651,
    "n" : "gene2",
    "v" : ""
  }, {
    "s" : 27347,
    "po" : 32651,
    "n" : "gene1",
    "v" : ""
  }, {
    "s" : 27347,
    "po" : 32651,
    "n" : "is_inhibition",
    "v" : "no"
  }, {
    "s" : 27347,
    "po" : 32651,
    "n" : "pvalueT6",
    "v" : ""
  }, {
    "s" : 27347,
    "po" : 32651,
    "n" : "TF",
    "v" : "Foxp2"
  }, {
    "s" : 27347,
    "po" : 32651,
    "n" : "TG",
    "v" : "Tox3"
  }, {
    "s" : 27347,
    "po" : 32651,
    "n" : "name",
    "v" : "Foxp2 (TR) Tox3"
  }, {
    "s" : 27347,
    "po" : 32651,
    "n" : "interaction",
    "v" : "transcription regulation"
  }, {
    "s" : 27347,
    "po" : 32651,
    "n" : "corr_T6",
    "v" : "0.47",
    "d" : "double"
  }, {
    "s" : 27347,
    "po" : 32651,
    "n" : "count_T48",
    "v" : ""
  }, {
    "s" : 27347,
    "po" : 32650,
    "n" : "count_T6",
    "v" : ""
  }, {
    "s" : 27347,
    "po" : 32650,
    "n" : "corr",
    "v" : "0.5",
    "d" : "double"
  }, {
    "s" : 27347,
    "po" : 32650,
    "n" : "source",
    "v" : "cellNet"
  }, {
    "s" : 27347,
    "po" : 32650,
    "n" : "type",
    "v" : "all"
  }, {
    "s" : 27347,
    "po" : 32650,
    "n" : "state2",
    "v" : ""
  }, {
    "s" : 27347,
    "po" : 32650,
    "n" : "pvalueT0",
    "v" : ""
  }, {
    "s" : 27347,
    "po" : 32650,
    "n" : "state1",
    "v" : ""
  }, {
    "s" : 27347,
    "po" : 32650,
    "n" : "shared name",
    "v" : "Foxp2 (TR) Tmtc2"
  }, {
    "s" : 27347,
    "po" : 32650,
    "n" : "gene_target",
    "v" : ""
  }, {
    "s" : 27347,
    "po" : 32650,
    "n" : "pvalueT48",
    "v" : ""
  }, {
    "s" : 27347,
    "po" : 32650,
    "n" : "selected",
    "v" : "false",
    "d" : "boolean"
  }, {
    "s" : 27347,
    "po" : 32650,
    "n" : "count_T0",
    "v" : ""
  }, {
    "s" : 27347,
    "po" : 32650,
    "n" : "corr_T0",
    "v" : "0.5",
    "d" : "double"
  }, {
    "s" : 27347,
    "po" : 32650,
    "n" : "corr_T48",
    "v" : "0.5",
    "d" : "double"
  }, {
    "s" : 27347,
    "po" : 32650,
    "n" : "gene2",
    "v" : ""
  }, {
    "s" : 27347,
    "po" : 32650,
    "n" : "gene1",
    "v" : ""
  }, {
    "s" : 27347,
    "po" : 32650,
    "n" : "is_inhibition",
    "v" : "no"
  }, {
    "s" : 27347,
    "po" : 32650,
    "n" : "pvalueT6",
    "v" : ""
  }, {
    "s" : 27347,
    "po" : 32650,
    "n" : "TF",
    "v" : "Foxp2"
  }, {
    "s" : 27347,
    "po" : 32650,
    "n" : "TG",
    "v" : "Tmtc2"
  }, {
    "s" : 27347,
    "po" : 32650,
    "n" : "name",
    "v" : "Foxp2 (TR) Tmtc2"
  }, {
    "s" : 27347,
    "po" : 32650,
    "n" : "interaction",
    "v" : "transcription regulation"
  }, {
    "s" : 27347,
    "po" : 32650,
    "n" : "corr_T6",
    "v" : "0.5",
    "d" : "double"
  }, {
    "s" : 27347,
    "po" : 32650,
    "n" : "count_T48",
    "v" : ""
  }, {
    "s" : 27347,
    "po" : 32649,
    "n" : "count_T6",
    "v" : "29/9"
  }, {
    "s" : 27347,
    "po" : 32649,
    "n" : "source",
    "v" : ""
  }, {
    "s" : 27347,
    "po" : 32649,
    "n" : "type",
    "v" : ""
  }, {
    "s" : 27347,
    "po" : 32649,
    "n" : "state2",
    "v" : "FX,R,E,F;FX,E,F;FX,E,F"
  }, {
    "s" : 27347,
    "po" : 32649,
    "n" : "pvalueT0",
    "v" : ""
  }, {
    "s" : 27347,
    "po" : 32649,
    "n" : "state1",
    "v" : "E;E,F;E,F"
  }, {
    "s" : 27347,
    "po" : 32649,
    "n" : "shared name",
    "v" : "chr2_26327500 (interacts with) Notch1"
  }, {
    "s" : 27347,
    "po" : 32649,
    "n" : "gene_target",
    "v" : ""
  }, {
    "s" : 27347,
    "po" : 32649,
    "n" : "pvalueT48",
    "v" : ""
  }, {
    "s" : 27347,
    "po" : 32649,
    "n" : "selected",
    "v" : "false",
    "d" : "boolean"
  }, {
    "s" : 27347,
    "po" : 32649,
    "n" : "count_T0",
    "v" : "39/19"
  }, {
    "s" : 27347,
    "po" : 32649,
    "n" : "corr_T0",
    "v" : "1.0",
    "d" : "double"
  }, {
    "s" : 27347,
    "po" : 32649,
    "n" : "corr_T48",
    "v" : "1.0",
    "d" : "double"
  }, {
    "s" : 27347,
    "po" : 32649,
    "n" : "gene2",
    "v" : "Notch1(=;+)"
  }, {
    "s" : 27347,
    "po" : 32649,
    "n" : "gene1",
    "v" : "enhancer"
  }, {
    "s" : 27347,
    "po" : 32649,
    "n" : "is_inhibition",
    "v" : "no"
  }, {
    "s" : 27347,
    "po" : 32649,
    "n" : "pvalueT6",
    "v" : ""
  }, {
    "s" : 27347,
    "po" : 32649,
    "n" : "TF",
    "v" : ""
  }, {
    "s" : 27347,
    "po" : 32649,
    "n" : "TG",
    "v" : ""
  }, {
    "s" : 27347,
    "po" : 32649,
    "n" : "name",
    "v" : "chr2_26327500 (interacts with) Notch1"
  }, {
    "s" : 27347,
    "po" : 32649,
    "n" : "interaction",
    "v" : "interacts with"
  }, {
    "s" : 27347,
    "po" : 32649,
    "n" : "corr_T6",
    "v" : "1.0",
    "d" : "double"
  }, {
    "s" : 27347,
    "po" : 32649,
    "n" : "count_T48",
    "v" : "23/13"
  }, {
    "s" : 27347,
    "po" : 32648,
    "n" : "count_T6",
    "v" : "66/35"
  }, {
    "s" : 27347,
    "po" : 32648,
    "n" : "source",
    "v" : ""
  }, {
    "s" : 27347,
    "po" : 32648,
    "n" : "type",
    "v" : ""
  }, {
    "s" : 27347,
    "po" : 32648,
    "n" : "state2",
    "v" : "FX,E,F;FX,P,E,F;E,F;FX,E,F;FX,X;FX,E,F"
  }, {
    "s" : 27347,
    "po" : 32648,
    "n" : "pvalueT0",
    "v" : ""
  }, {
    "s" : 27347,
    "po" : 32648,
    "n" : "state1",
    "v" : "FX,E,F;FX,P,E,F;E,F"
  }, {
    "s" : 27347,
    "po" : 32648,
    "n" : "shared name",
    "v" : "chr12_3887500 (interacts with) Dnmt3a"
  }, {
    "s" : 27347,
    "po" : 32648,
    "n" : "gene_target",
    "v" : ""
  }, {
    "s" : 27347,
    "po" : 32648,
    "n" : "pvalueT48",
    "v" : ""
  }, {
    "s" : 27347,
    "po" : 32648,
    "n" : "selected",
    "v" : "false",
    "d" : "boolean"
  }, {
    "s" : 27347,
    "po" : 32648,
    "n" : "count_T0",
    "v" : "70/35"
  }, {
    "s" : 27347,
    "po" : 32648,
    "n" : "corr_T0",
    "v" : "1.0",
    "d" : "double"
  }, {
    "s" : 27347,
    "po" : 32648,
    "n" : "corr_T48",
    "v" : "1.0",
    "d" : "double"
  }, {
    "s" : 27347,
    "po" : 32648,
    "n" : "gene2",
    "v" : "Dnmt3a(+;-)"
  }, {
    "s" : 27347,
    "po" : 32648,
    "n" : "gene1",
    "v" : "enhancer"
  }, {
    "s" : 27347,
    "po" : 32648,
    "n" : "is_inhibition",
    "v" : "no"
  }, {
    "s" : 27347,
    "po" : 32648,
    "n" : "pvalueT6",
    "v" : ""
  }, {
    "s" : 27347,
    "po" : 32648,
    "n" : "TF",
    "v" : ""
  }, {
    "s" : 27347,
    "po" : 32648,
    "n" : "TG",
    "v" : ""
  }, {
    "s" : 27347,
    "po" : 32648,
    "n" : "name",
    "v" : "chr12_3887500 (interacts with) Dnmt3a"
  }, {
    "s" : 27347,
    "po" : 32648,
    "n" : "interaction",
    "v" : "interacts with"
  }, {
    "s" : 27347,
    "po" : 32648,
    "n" : "corr_T6",
    "v" : "1.0",
    "d" : "double"
  }, {
    "s" : 27347,
    "po" : 32648,
    "n" : "count_T48",
    "v" : "47/35"
  }, {
    "s" : 27347,
    "po" : 32647,
    "n" : "count_T6",
    "v" : "0/0"
  }, {
    "s" : 27347,
    "po" : 32647,
    "n" : "source",
    "v" : ""
  }, {
    "s" : 27347,
    "po" : 32647,
    "n" : "type",
    "v" : ""
  }, {
    "s" : 27347,
    "po" : 32647,
    "n" : "state2",
    "v" : "FX,R,E,F;FX,E,F;FX,E,F;R,E,F;E,F;E,F"
  }, {
    "s" : 27347,
    "po" : 32647,
    "n" : "pvalueT0",
    "v" : ""
  }, {
    "s" : 27347,
    "po" : 32647,
    "n" : "state1",
    "v" : "E;E,F;E,F"
  }, {
    "s" : 27347,
    "po" : 32647,
    "n" : "shared name",
    "v" : "chr2_26332500 (interacts with) Notch1"
  }, {
    "s" : 27347,
    "po" : 32647,
    "n" : "gene_target",
    "v" : ""
  }, {
    "s" : 27347,
    "po" : 32647,
    "n" : "pvalueT48",
    "v" : ""
  }, {
    "s" : 27347,
    "po" : 32647,
    "n" : "selected",
    "v" : "false",
    "d" : "boolean"
  }, {
    "s" : 27347,
    "po" : 32647,
    "n" : "count_T0",
    "v" : "26/21"
  }, {
    "s" : 27347,
    "po" : 32647,
    "n" : "corr_T0",
    "v" : "1.0",
    "d" : "double"
  }, {
    "s" : 27347,
    "po" : 32647,
    "n" : "corr_T48",
    "v" : "1.0",
    "d" : "double"
  }, {
    "s" : 27347,
    "po" : 32647,
    "n" : "gene2",
    "v" : "Notch1(=;+)"
  }, {
    "s" : 27347,
    "po" : 32647,
    "n" : "gene1",
    "v" : "enhancer"
  }, {
    "s" : 27347,
    "po" : 32647,
    "n" : "is_inhibition",
    "v" : "no"
  }, {
    "s" : 27347,
    "po" : 32647,
    "n" : "pvalueT6",
    "v" : ""
  }, {
    "s" : 27347,
    "po" : 32647,
    "n" : "TF",
    "v" : ""
  }, {
    "s" : 27347,
    "po" : 32647,
    "n" : "TG",
    "v" : ""
  }, {
    "s" : 27347,
    "po" : 32647,
    "n" : "name",
    "v" : "chr2_26332500 (interacts with) Notch1"
  }, {
    "s" : 27347,
    "po" : 32647,
    "n" : "interaction",
    "v" : "interacts with"
  }, {
    "s" : 27347,
    "po" : 32647,
    "n" : "corr_T6",
    "v" : "0.0",
    "d" : "double"
  }, {
    "s" : 27347,
    "po" : 32647,
    "n" : "count_T48",
    "v" : "21/18"
  }, {
    "s" : 27347,
    "po" : 32646,
    "n" : "count_T6",
    "v" : "0/0"
  }, {
    "s" : 27347,
    "po" : 32646,
    "n" : "source",
    "v" : ""
  }, {
    "s" : 27347,
    "po" : 32646,
    "n" : "type",
    "v" : ""
  }, {
    "s" : 27347,
    "po" : 32646,
    "n" : "state2",
    "v" : "FX,R,E,F;FX,E,F;FX,E,F;R,E,F;E,F;E,F"
  }, {
    "s" : 27347,
    "po" : 32646,
    "n" : "pvalueT0",
    "v" : ""
  }, {
    "s" : 27347,
    "po" : 32646,
    "n" : "state1",
    "v" : "E,F;F;E,F"
  }, {
    "s" : 27347,
    "po" : 32646,
    "n" : "shared name",
    "v" : "chr2_26342500 (interacts with) Notch1"
  }, {
    "s" : 27347,
    "po" : 32646,
    "n" : "gene_target",
    "v" : ""
  }, {
    "s" : 27347,
    "po" : 32646,
    "n" : "pvalueT48",
    "v" : ""
  }, {
    "s" : 27347,
    "po" : 32646,
    "n" : "selected",
    "v" : "false",
    "d" : "boolean"
  }, {
    "s" : 27347,
    "po" : 32646,
    "n" : "count_T0",
    "v" : "0/0"
  }, {
    "s" : 27347,
    "po" : 32646,
    "n" : "corr_T0",
    "v" : "0.0",
    "d" : "double"
  }, {
    "s" : 27347,
    "po" : 32646,
    "n" : "corr_T48",
    "v" : "1.0",
    "d" : "double"
  }, {
    "s" : 27347,
    "po" : 32646,
    "n" : "gene2",
    "v" : "Notch1(=;+)"
  }, {
    "s" : 27347,
    "po" : 32646,
    "n" : "gene1",
    "v" : "enhancer"
  }, {
    "s" : 27347,
    "po" : 32646,
    "n" : "is_inhibition",
    "v" : "no"
  }, {
    "s" : 27347,
    "po" : 32646,
    "n" : "pvalueT6",
    "v" : ""
  }, {
    "s" : 27347,
    "po" : 32646,
    "n" : "TF",
    "v" : ""
  }, {
    "s" : 27347,
    "po" : 32646,
    "n" : "TG",
    "v" : ""
  }, {
    "s" : 27347,
    "po" : 32646,
    "n" : "name",
    "v" : "chr2_26342500 (interacts with) Notch1"
  }, {
    "s" : 27347,
    "po" : 32646,
    "n" : "interaction",
    "v" : "interacts with"
  }, {
    "s" : 27347,
    "po" : 32646,
    "n" : "corr_T6",
    "v" : "0.0",
    "d" : "double"
  }, {
    "s" : 27347,
    "po" : 32646,
    "n" : "count_T48",
    "v" : "32/17"
  }, {
    "s" : 27347,
    "po" : 32645,
    "n" : "count_T6",
    "v" : "44/22"
  }, {
    "s" : 27347,
    "po" : 32645,
    "n" : "source",
    "v" : ""
  }, {
    "s" : 27347,
    "po" : 32645,
    "n" : "type",
    "v" : ""
  }, {
    "s" : 27347,
    "po" : 32645,
    "n" : "state2",
    "v" : "E;E,F;E,F"
  }, {
    "s" : 27347,
    "po" : 32645,
    "n" : "pvalueT0",
    "v" : ""
  }, {
    "s" : 27347,
    "po" : 32645,
    "n" : "state1",
    "v" : "R,E,F;E,F;E,F"
  }, {
    "s" : 27347,
    "po" : 32645,
    "n" : "shared name",
    "v" : "chr2_26387500 (interacts with) Notch1"
  }, {
    "s" : 27347,
    "po" : 32645,
    "n" : "gene_target",
    "v" : ""
  }, {
    "s" : 27347,
    "po" : 32645,
    "n" : "pvalueT48",
    "v" : ""
  }, {
    "s" : 27347,
    "po" : 32645,
    "n" : "selected",
    "v" : "false",
    "d" : "boolean"
  }, {
    "s" : 27347,
    "po" : 32645,
    "n" : "count_T0",
    "v" : "0/0;18/17"
  }, {
    "s" : 27347,
    "po" : 32645,
    "n" : "corr_T0",
    "v" : "0.0",
    "d" : "double"
  }, {
    "s" : 27347,
    "po" : 32645,
    "n" : "corr_T48",
    "v" : "1.0",
    "d" : "double"
  }, {
    "s" : 27347,
    "po" : 32645,
    "n" : "gene2",
    "v" : "enhancer"
  }, {
    "s" : 27347,
    "po" : 32645,
    "n" : "gene1",
    "v" : "Notch1(=;+)"
  }, {
    "s" : 27347,
    "po" : 32645,
    "n" : "is_inhibition",
    "v" : "no"
  }, {
    "s" : 27347,
    "po" : 32645,
    "n" : "pvalueT6",
    "v" : ""
  }, {
    "s" : 27347,
    "po" : 32645,
    "n" : "TF",
    "v" : ""
  }, {
    "s" : 27347,
    "po" : 32645,
    "n" : "TG",
    "v" : ""
  }, {
    "s" : 27347,
    "po" : 32645,
    "n" : "name",
    "v" : "chr2_26387500 (interacts with) Notch1"
  }, {
    "s" : 27347,
    "po" : 32645,
    "n" : "interaction",
    "v" : "interacts with"
  }, {
    "s" : 27347,
    "po" : 32645,
    "n" : "corr_T6",
    "v" : "1.0",
    "d" : "double"
  }, {
    "s" : 27347,
    "po" : 32645,
    "n" : "count_T48",
    "v" : "19/40"
  }, {
    "s" : 27347,
    "po" : 32644,
    "n" : "count_T6",
    "v" : "30/12"
  }, {
    "s" : 27347,
    "po" : 32644,
    "n" : "source",
    "v" : ""
  }, {
    "s" : 27347,
    "po" : 32644,
    "n" : "type",
    "v" : ""
  }, {
    "s" : 27347,
    "po" : 32644,
    "n" : "state2",
    "v" : "E;E,F;E,F"
  }, {
    "s" : 27347,
    "po" : 32644,
    "n" : "pvalueT0",
    "v" : ""
  }, {
    "s" : 27347,
    "po" : 32644,
    "n" : "state1",
    "v" : "R,E,F;E,F;E,F"
  }, {
    "s" : 27347,
    "po" : 32644,
    "n" : "shared name",
    "v" : "chr2_26382500 (interacts with) Notch1"
  }, {
    "s" : 27347,
    "po" : 32644,
    "n" : "gene_target",
    "v" : ""
  }, {
    "s" : 27347,
    "po" : 32644,
    "n" : "pvalueT48",
    "v" : ""
  }, {
    "s" : 27347,
    "po" : 32644,
    "n" : "selected",
    "v" : "false",
    "d" : "boolean"
  }, {
    "s" : 27347,
    "po" : 32644,
    "n" : "count_T0",
    "v" : "24/18;38/31"
  }, {
    "s" : 27347,
    "po" : 32644,
    "n" : "corr_T0",
    "v" : "1.0",
    "d" : "double"
  }, {
    "s" : 27347,
    "po" : 32644,
    "n" : "corr_T48",
    "v" : "1.0",
    "d" : "double"
  }, {
    "s" : 27347,
    "po" : 32644,
    "n" : "gene2",
    "v" : "enhancer"
  }, {
    "s" : 27347,
    "po" : 32644,
    "n" : "gene1",
    "v" : "Notch1(=;+)"
  }, {
    "s" : 27347,
    "po" : 32644,
    "n" : "is_inhibition",
    "v" : "no"
  }, {
    "s" : 27347,
    "po" : 32644,
    "n" : "pvalueT6",
    "v" : ""
  }, {
    "s" : 27347,
    "po" : 32644,
    "n" : "TF",
    "v" : ""
  }, {
    "s" : 27347,
    "po" : 32644,
    "n" : "TG",
    "v" : ""
  }, {
    "s" : 27347,
    "po" : 32644,
    "n" : "name",
    "v" : "chr2_26382500 (interacts with) Notch1"
  }, {
    "s" : 27347,
    "po" : 32644,
    "n" : "interaction",
    "v" : "interacts with"
  }, {
    "s" : 27347,
    "po" : 32644,
    "n" : "corr_T6",
    "v" : "1.0",
    "d" : "double"
  }, {
    "s" : 27347,
    "po" : 32644,
    "n" : "count_T48",
    "v" : "31/20"
  }, {
    "s" : 27347,
    "po" : 32643,
    "n" : "count_T6",
    "v" : ""
  }, {
    "s" : 27347,
    "po" : 32643,
    "n" : "source",
    "v" : ""
  }, {
    "s" : 27347,
    "po" : 32643,
    "n" : "type",
    "v" : ""
  }, {
    "s" : 27347,
    "po" : 32643,
    "n" : "state2",
    "v" : ""
  }, {
    "s" : 27347,
    "po" : 32643,
    "n" : "pvalueT0",
    "v" : "N/A"
  }, {
    "s" : 27347,
    "po" : 32643,
    "n" : "state1",
    "v" : ""
  }, {
    "s" : 27347,
    "po" : 32643,
    "n" : "shared name",
    "v" : "Foxa1 (interacts with) chr18_43072500"
  }, {
    "s" : 27347,
    "po" : 32643,
    "n" : "gene_target",
    "v" : "Ppp2r2b"
  }, {
    "s" : 27347,
    "po" : 32643,
    "n" : "pvalueT48",
    "v" : "89.43447"
  }, {
    "s" : 27347,
    "po" : 32643,
    "n" : "selected",
    "v" : "false",
    "d" : "boolean"
  }, {
    "s" : 27347,
    "po" : 32643,
    "n" : "count_T0",
    "v" : ""
  }, {
    "s" : 27347,
    "po" : 32643,
    "n" : "corr_T0",
    "v" : "0.0",
    "d" : "double"
  }, {
    "s" : 27347,
    "po" : 32643,
    "n" : "corr_T48",
    "v" : "1.0",
    "d" : "double"
  }, {
    "s" : 27347,
    "po" : 32643,
    "n" : "gene2",
    "v" : ""
  }, {
    "s" : 27347,
    "po" : 32643,
    "n" : "gene1",
    "v" : ""
  }, {
    "s" : 27347,
    "po" : 32643,
    "n" : "is_inhibition",
    "v" : "no"
  }, {
    "s" : 27347,
    "po" : 32643,
    "n" : "pvalueT6",
    "v" : "N/A"
  }, {
    "s" : 27347,
    "po" : 32643,
    "n" : "TF",
    "v" : ""
  }, {
    "s" : 27347,
    "po" : 32643,
    "n" : "TG",
    "v" : ""
  }, {
    "s" : 27347,
    "po" : 32643,
    "n" : "name",
    "v" : "Foxa1 (interacts with) chr18_43072500"
  }, {
    "s" : 27347,
    "po" : 32643,
    "n" : "interaction",
    "v" : "interacts with"
  }, {
    "s" : 27347,
    "po" : 32643,
    "n" : "corr_T6",
    "v" : "0.0",
    "d" : "double"
  }, {
    "s" : 27347,
    "po" : 32643,
    "n" : "count_T48",
    "v" : ""
  }, {
    "s" : 27347,
    "po" : 32642,
    "n" : "count_T6",
    "v" : ""
  }, {
    "s" : 27347,
    "po" : 32642,
    "n" : "source",
    "v" : ""
  }, {
    "s" : 27347,
    "po" : 32642,
    "n" : "type",
    "v" : ""
  }, {
    "s" : 27347,
    "po" : 32642,
    "n" : "state2",
    "v" : ""
  }, {
    "s" : 27347,
    "po" : 32642,
    "n" : "pvalueT0",
    "v" : "N/A"
  }, {
    "s" : 27347,
    "po" : 32642,
    "n" : "state1",
    "v" : ""
  }, {
    "s" : 27347,
    "po" : 32642,
    "n" : "shared name",
    "v" : "Foxa1 (interacts with) chr18_44622500"
  }, {
    "s" : 27347,
    "po" : 32642,
    "n" : "gene_target",
    "v" : "Stk32a"
  }, {
    "s" : 27347,
    "po" : 32642,
    "n" : "pvalueT48",
    "v" : "31.3809"
  }, {
    "s" : 27347,
    "po" : 32642,
    "n" : "selected",
    "v" : "false",
    "d" : "boolean"
  }, {
    "s" : 27347,
    "po" : 32642,
    "n" : "count_T0",
    "v" : ""
  }, {
    "s" : 27347,
    "po" : 32642,
    "n" : "corr_T0",
    "v" : "0.0",
    "d" : "double"
  }, {
    "s" : 27347,
    "po" : 32642,
    "n" : "corr_T48",
    "v" : "1.0",
    "d" : "double"
  }, {
    "s" : 27347,
    "po" : 32642,
    "n" : "gene2",
    "v" : ""
  }, {
    "s" : 27347,
    "po" : 32642,
    "n" : "gene1",
    "v" : ""
  }, {
    "s" : 27347,
    "po" : 32642,
    "n" : "is_inhibition",
    "v" : "no"
  }, {
    "s" : 27347,
    "po" : 32642,
    "n" : "pvalueT6",
    "v" : "N/A"
  }, {
    "s" : 27347,
    "po" : 32642,
    "n" : "TF",
    "v" : ""
  }, {
    "s" : 27347,
    "po" : 32642,
    "n" : "TG",
    "v" : ""
  }, {
    "s" : 27347,
    "po" : 32642,
    "n" : "name",
    "v" : "Foxa1 (interacts with) chr18_44622500"
  }, {
    "s" : 27347,
    "po" : 32642,
    "n" : "interaction",
    "v" : "interacts with"
  }, {
    "s" : 27347,
    "po" : 32642,
    "n" : "corr_T6",
    "v" : "0.0",
    "d" : "double"
  }, {
    "s" : 27347,
    "po" : 32642,
    "n" : "count_T48",
    "v" : ""
  }, {
    "s" : 27347,
    "po" : 32641,
    "n" : "count_T6",
    "v" : ""
  }, {
    "s" : 27347,
    "po" : 32641,
    "n" : "source",
    "v" : ""
  }, {
    "s" : 27347,
    "po" : 32641,
    "n" : "type",
    "v" : ""
  }, {
    "s" : 27347,
    "po" : 32641,
    "n" : "state2",
    "v" : ""
  }, {
    "s" : 27347,
    "po" : 32641,
    "n" : "pvalueT0",
    "v" : "N/A"
  }, {
    "s" : 27347,
    "po" : 32641,
    "n" : "state1",
    "v" : ""
  }, {
    "s" : 27347,
    "po" : 32641,
    "n" : "shared name",
    "v" : "Foxa1 (interacts with) chr19_58472500"
  }, {
    "s" : 27347,
    "po" : 32641,
    "n" : "gene_target",
    "v" : "Gfra1"
  }, {
    "s" : 27347,
    "po" : 32641,
    "n" : "pvalueT48",
    "v" : "44.23125"
  }, {
    "s" : 27347,
    "po" : 32641,
    "n" : "selected",
    "v" : "false",
    "d" : "boolean"
  }, {
    "s" : 27347,
    "po" : 32641,
    "n" : "count_T0",
    "v" : ""
  }, {
    "s" : 27347,
    "po" : 32641,
    "n" : "corr_T0",
    "v" : "0.0",
    "d" : "double"
  }, {
    "s" : 27347,
    "po" : 32641,
    "n" : "corr_T48",
    "v" : "1.0",
    "d" : "double"
  }, {
    "s" : 27347,
    "po" : 32641,
    "n" : "gene2",
    "v" : ""
  }, {
    "s" : 27347,
    "po" : 32641,
    "n" : "gene1",
    "v" : ""
  }, {
    "s" : 27347,
    "po" : 32641,
    "n" : "is_inhibition",
    "v" : "no"
  }, {
    "s" : 27347,
    "po" : 32641,
    "n" : "pvalueT6",
    "v" : "N/A"
  }, {
    "s" : 27347,
    "po" : 32641,
    "n" : "TF",
    "v" : ""
  }, {
    "s" : 27347,
    "po" : 32641,
    "n" : "TG",
    "v" : ""
  }, {
    "s" : 27347,
    "po" : 32641,
    "n" : "name",
    "v" : "Foxa1 (interacts with) chr19_58472500"
  }, {
    "s" : 27347,
    "po" : 32641,
    "n" : "interaction",
    "v" : "interacts with"
  }, {
    "s" : 27347,
    "po" : 32641,
    "n" : "corr_T6",
    "v" : "0.0",
    "d" : "double"
  }, {
    "s" : 27347,
    "po" : 32641,
    "n" : "count_T48",
    "v" : ""
  }, {
    "s" : 27347,
    "po" : 32640,
    "n" : "count_T6",
    "v" : ""
  }, {
    "s" : 27347,
    "po" : 32640,
    "n" : "source",
    "v" : ""
  }, {
    "s" : 27347,
    "po" : 32640,
    "n" : "type",
    "v" : ""
  }, {
    "s" : 27347,
    "po" : 32640,
    "n" : "state2",
    "v" : ""
  }, {
    "s" : 27347,
    "po" : 32640,
    "n" : "pvalueT0",
    "v" : "N/A"
  }, {
    "s" : 27347,
    "po" : 32640,
    "n" : "state1",
    "v" : ""
  }, {
    "s" : 27347,
    "po" : 32640,
    "n" : "shared name",
    "v" : "Foxa1 (interacts with) chr14_22962500"
  }, {
    "s" : 27347,
    "po" : 32640,
    "n" : "gene_target",
    "v" : "Zfp503"
  }, {
    "s" : 27347,
    "po" : 32640,
    "n" : "pvalueT48",
    "v" : "31.18181"
  }, {
    "s" : 27347,
    "po" : 32640,
    "n" : "selected",
    "v" : "false",
    "d" : "boolean"
  }, {
    "s" : 27347,
    "po" : 32640,
    "n" : "count_T0",
    "v" : ""
  }, {
    "s" : 27347,
    "po" : 32640,
    "n" : "corr_T0",
    "v" : "0.0",
    "d" : "double"
  }, {
    "s" : 27347,
    "po" : 32640,
    "n" : "corr_T48",
    "v" : "1.0",
    "d" : "double"
  }, {
    "s" : 27347,
    "po" : 32640,
    "n" : "gene2",
    "v" : ""
  }, {
    "s" : 27347,
    "po" : 32640,
    "n" : "gene1",
    "v" : ""
  }, {
    "s" : 27347,
    "po" : 32640,
    "n" : "is_inhibition",
    "v" : "no"
  }, {
    "s" : 27347,
    "po" : 32640,
    "n" : "pvalueT6",
    "v" : "N/A"
  }, {
    "s" : 27347,
    "po" : 32640,
    "n" : "TF",
    "v" : ""
  }, {
    "s" : 27347,
    "po" : 32640,
    "n" : "TG",
    "v" : ""
  }, {
    "s" : 27347,
    "po" : 32640,
    "n" : "name",
    "v" : "Foxa1 (interacts with) chr14_22962500"
  }, {
    "s" : 27347,
    "po" : 32640,
    "n" : "interaction",
    "v" : "interacts with"
  }, {
    "s" : 27347,
    "po" : 32640,
    "n" : "corr_T6",
    "v" : "0.0",
    "d" : "double"
  }, {
    "s" : 27347,
    "po" : 32640,
    "n" : "count_T48",
    "v" : ""
  }, {
    "s" : 27347,
    "po" : 32639,
    "n" : "count_T6",
    "v" : ""
  }, {
    "s" : 27347,
    "po" : 32639,
    "n" : "source",
    "v" : ""
  }, {
    "s" : 27347,
    "po" : 32639,
    "n" : "type",
    "v" : ""
  }, {
    "s" : 27347,
    "po" : 32639,
    "n" : "state2",
    "v" : ""
  }, {
    "s" : 27347,
    "po" : 32639,
    "n" : "pvalueT0",
    "v" : "N/A"
  }, {
    "s" : 27347,
    "po" : 32639,
    "n" : "state1",
    "v" : ""
  }, {
    "s" : 27347,
    "po" : 32639,
    "n" : "shared name",
    "v" : "Foxa1 (interacts with) chr14_47322500"
  }, {
    "s" : 27347,
    "po" : 32639,
    "n" : "gene_target",
    "v" : "Bmp4"
  }, {
    "s" : 27347,
    "po" : 32639,
    "n" : "pvalueT48",
    "v" : "63.70792"
  }, {
    "s" : 27347,
    "po" : 32639,
    "n" : "selected",
    "v" : "false",
    "d" : "boolean"
  }, {
    "s" : 27347,
    "po" : 32639,
    "n" : "count_T0",
    "v" : ""
  }, {
    "s" : 27347,
    "po" : 32639,
    "n" : "corr_T0",
    "v" : "0.0",
    "d" : "double"
  }, {
    "s" : 27347,
    "po" : 32639,
    "n" : "corr_T48",
    "v" : "1.0",
    "d" : "double"
  }, {
    "s" : 27347,
    "po" : 32639,
    "n" : "gene2",
    "v" : ""
  }, {
    "s" : 27347,
    "po" : 32639,
    "n" : "gene1",
    "v" : ""
  }, {
    "s" : 27347,
    "po" : 32639,
    "n" : "is_inhibition",
    "v" : "no"
  }, {
    "s" : 27347,
    "po" : 32639,
    "n" : "pvalueT6",
    "v" : "N/A"
  }, {
    "s" : 27347,
    "po" : 32639,
    "n" : "TF",
    "v" : ""
  }, {
    "s" : 27347,
    "po" : 32639,
    "n" : "TG",
    "v" : ""
  }, {
    "s" : 27347,
    "po" : 32639,
    "n" : "name",
    "v" : "Foxa1 (interacts with) chr14_47322500"
  }, {
    "s" : 27347,
    "po" : 32639,
    "n" : "interaction",
    "v" : "interacts with"
  }, {
    "s" : 27347,
    "po" : 32639,
    "n" : "corr_T6",
    "v" : "0.0",
    "d" : "double"
  }, {
    "s" : 27347,
    "po" : 32639,
    "n" : "count_T48",
    "v" : ""
  }, {
    "s" : 27347,
    "po" : 32638,
    "n" : "count_T6",
    "v" : ""
  }, {
    "s" : 27347,
    "po" : 32638,
    "n" : "source",
    "v" : ""
  }, {
    "s" : 27347,
    "po" : 32638,
    "n" : "type",
    "v" : ""
  }, {
    "s" : 27347,
    "po" : 32638,
    "n" : "state2",
    "v" : ""
  }, {
    "s" : 27347,
    "po" : 32638,
    "n" : "pvalueT0",
    "v" : "N/A"
  }, {
    "s" : 27347,
    "po" : 32638,
    "n" : "state1",
    "v" : ""
  }, {
    "s" : 27347,
    "po" : 32638,
    "n" : "shared name",
    "v" : "Foxa1 (interacts with) chr18_15147500"
  }, {
    "s" : 27347,
    "po" : 32638,
    "n" : "gene_target",
    "v" : "Kctd1"
  }, {
    "s" : 27347,
    "po" : 32638,
    "n" : "pvalueT48",
    "v" : "44.42133"
  }, {
    "s" : 27347,
    "po" : 32638,
    "n" : "selected",
    "v" : "false",
    "d" : "boolean"
  }, {
    "s" : 27347,
    "po" : 32638,
    "n" : "count_T0",
    "v" : ""
  }, {
    "s" : 27347,
    "po" : 32638,
    "n" : "corr_T0",
    "v" : "0.0",
    "d" : "double"
  }, {
    "s" : 27347,
    "po" : 32638,
    "n" : "corr_T48",
    "v" : "1.0",
    "d" : "double"
  }, {
    "s" : 27347,
    "po" : 32638,
    "n" : "gene2",
    "v" : ""
  }, {
    "s" : 27347,
    "po" : 32638,
    "n" : "gene1",
    "v" : ""
  }, {
    "s" : 27347,
    "po" : 32638,
    "n" : "is_inhibition",
    "v" : "no"
  }, {
    "s" : 27347,
    "po" : 32638,
    "n" : "pvalueT6",
    "v" : "N/A"
  }, {
    "s" : 27347,
    "po" : 32638,
    "n" : "TF",
    "v" : ""
  }, {
    "s" : 27347,
    "po" : 32638,
    "n" : "TG",
    "v" : ""
  }, {
    "s" : 27347,
    "po" : 32638,
    "n" : "name",
    "v" : "Foxa1 (interacts with) chr18_15147500"
  }, {
    "s" : 27347,
    "po" : 32638,
    "n" : "interaction",
    "v" : "interacts with"
  }, {
    "s" : 27347,
    "po" : 32638,
    "n" : "corr_T6",
    "v" : "0.0",
    "d" : "double"
  }, {
    "s" : 27347,
    "po" : 32638,
    "n" : "count_T48",
    "v" : ""
  }, {
    "s" : 27347,
    "po" : 32637,
    "n" : "count_T6",
    "v" : ""
  }, {
    "s" : 27347,
    "po" : 32637,
    "n" : "source",
    "v" : ""
  }, {
    "s" : 27347,
    "po" : 32637,
    "n" : "type",
    "v" : ""
  }, {
    "s" : 27347,
    "po" : 32637,
    "n" : "state2",
    "v" : ""
  }, {
    "s" : 27347,
    "po" : 32637,
    "n" : "pvalueT0",
    "v" : "N/A"
  }, {
    "s" : 27347,
    "po" : 32637,
    "n" : "state1",
    "v" : ""
  }, {
    "s" : 27347,
    "po" : 32637,
    "n" : "shared name",
    "v" : "Foxa1 (interacts with) chr18_43137500"
  }, {
    "s" : 27347,
    "po" : 32637,
    "n" : "gene_target",
    "v" : "Ppp2r2b"
  }, {
    "s" : 27347,
    "po" : 32637,
    "n" : "pvalueT48",
    "v" : "38.48919"
  }, {
    "s" : 27347,
    "po" : 32637,
    "n" : "selected",
    "v" : "false",
    "d" : "boolean"
  }, {
    "s" : 27347,
    "po" : 32637,
    "n" : "count_T0",
    "v" : ""
  }, {
    "s" : 27347,
    "po" : 32637,
    "n" : "corr_T0",
    "v" : "0.0",
    "d" : "double"
  }, {
    "s" : 27347,
    "po" : 32637,
    "n" : "corr_T48",
    "v" : "1.0",
    "d" : "double"
  }, {
    "s" : 27347,
    "po" : 32637,
    "n" : "gene2",
    "v" : ""
  }, {
    "s" : 27347,
    "po" : 32637,
    "n" : "gene1",
    "v" : ""
  }, {
    "s" : 27347,
    "po" : 32637,
    "n" : "is_inhibition",
    "v" : "no"
  }, {
    "s" : 27347,
    "po" : 32637,
    "n" : "pvalueT6",
    "v" : "N/A"
  }, {
    "s" : 27347,
    "po" : 32637,
    "n" : "TF",
    "v" : ""
  }, {
    "s" : 27347,
    "po" : 32637,
    "n" : "TG",
    "v" : ""
  }, {
    "s" : 27347,
    "po" : 32637,
    "n" : "name",
    "v" : "Foxa1 (interacts with) chr18_43137500"
  }, {
    "s" : 27347,
    "po" : 32637,
    "n" : "interaction",
    "v" : "interacts with"
  }, {
    "s" : 27347,
    "po" : 32637,
    "n" : "corr_T6",
    "v" : "0.0",
    "d" : "double"
  }, {
    "s" : 27347,
    "po" : 32637,
    "n" : "count_T48",
    "v" : ""
  }, {
    "s" : 27347,
    "po" : 32636,
    "n" : "count_T6",
    "v" : ""
  }, {
    "s" : 27347,
    "po" : 32636,
    "n" : "source",
    "v" : ""
  }, {
    "s" : 27347,
    "po" : 32636,
    "n" : "type",
    "v" : ""
  }, {
    "s" : 27347,
    "po" : 32636,
    "n" : "state2",
    "v" : ""
  }, {
    "s" : 27347,
    "po" : 32636,
    "n" : "pvalueT0",
    "v" : "N/A"
  }, {
    "s" : 27347,
    "po" : 32636,
    "n" : "state1",
    "v" : ""
  }, {
    "s" : 27347,
    "po" : 32636,
    "n" : "shared name",
    "v" : "Foxa1 (interacts with) chr19_34367500"
  }, {
    "s" : 27347,
    "po" : 32636,
    "n" : "gene_target",
    "v" : "Acta2"
  }, {
    "s" : 27347,
    "po" : 32636,
    "n" : "pvalueT48",
    "v" : "77.7943"
  }, {
    "s" : 27347,
    "po" : 32636,
    "n" : "selected",
    "v" : "false",
    "d" : "boolean"
  }, {
    "s" : 27347,
    "po" : 32636,
    "n" : "count_T0",
    "v" : ""
  }, {
    "s" : 27347,
    "po" : 32636,
    "n" : "corr_T0",
    "v" : "0.0",
    "d" : "double"
  }, {
    "s" : 27347,
    "po" : 32636,
    "n" : "corr_T48",
    "v" : "1.0",
    "d" : "double"
  }, {
    "s" : 27347,
    "po" : 32636,
    "n" : "gene2",
    "v" : ""
  }, {
    "s" : 27347,
    "po" : 32636,
    "n" : "gene1",
    "v" : ""
  }, {
    "s" : 27347,
    "po" : 32636,
    "n" : "is_inhibition",
    "v" : "no"
  }, {
    "s" : 27347,
    "po" : 32636,
    "n" : "pvalueT6",
    "v" : "N/A"
  }, {
    "s" : 27347,
    "po" : 32636,
    "n" : "TF",
    "v" : ""
  }, {
    "s" : 27347,
    "po" : 32636,
    "n" : "TG",
    "v" : ""
  }, {
    "s" : 27347,
    "po" : 32636,
    "n" : "name",
    "v" : "Foxa1 (interacts with) chr19_34367500"
  }, {
    "s" : 27347,
    "po" : 32636,
    "n" : "interaction",
    "v" : "interacts with"
  }, {
    "s" : 27347,
    "po" : 32636,
    "n" : "corr_T6",
    "v" : "0.0",
    "d" : "double"
  }, {
    "s" : 27347,
    "po" : 32636,
    "n" : "count_T48",
    "v" : ""
  }, {
    "s" : 27347,
    "po" : 32635,
    "n" : "count_T6",
    "v" : ""
  }, {
    "s" : 27347,
    "po" : 32635,
    "n" : "source",
    "v" : ""
  }, {
    "s" : 27347,
    "po" : 32635,
    "n" : "type",
    "v" : ""
  }, {
    "s" : 27347,
    "po" : 32635,
    "n" : "state2",
    "v" : ""
  }, {
    "s" : 27347,
    "po" : 32635,
    "n" : "pvalueT0",
    "v" : "N/A"
  }, {
    "s" : 27347,
    "po" : 32635,
    "n" : "state1",
    "v" : ""
  }, {
    "s" : 27347,
    "po" : 32635,
    "n" : "shared name",
    "v" : "Foxa1 (interacts with) chr14_49857500"
  }, {
    "s" : 27347,
    "po" : 32635,
    "n" : "gene_target",
    "v" : "1700011H14Rik"
  }, {
    "s" : 27347,
    "po" : 32635,
    "n" : "pvalueT48",
    "v" : "40.3376"
  }, {
    "s" : 27347,
    "po" : 32635,
    "n" : "selected",
    "v" : "false",
    "d" : "boolean"
  }, {
    "s" : 27347,
    "po" : 32635,
    "n" : "count_T0",
    "v" : ""
  }, {
    "s" : 27347,
    "po" : 32635,
    "n" : "corr_T0",
    "v" : "0.0",
    "d" : "double"
  }, {
    "s" : 27347,
    "po" : 32635,
    "n" : "corr_T48",
    "v" : "1.0",
    "d" : "double"
  }, {
    "s" : 27347,
    "po" : 32635,
    "n" : "gene2",
    "v" : ""
  }, {
    "s" : 27347,
    "po" : 32635,
    "n" : "gene1",
    "v" : ""
  }, {
    "s" : 27347,
    "po" : 32635,
    "n" : "is_inhibition",
    "v" : "no"
  }, {
    "s" : 27347,
    "po" : 32635,
    "n" : "pvalueT6",
    "v" : "N/A"
  }, {
    "s" : 27347,
    "po" : 32635,
    "n" : "TF",
    "v" : ""
  }, {
    "s" : 27347,
    "po" : 32635,
    "n" : "TG",
    "v" : ""
  }, {
    "s" : 27347,
    "po" : 32635,
    "n" : "name",
    "v" : "Foxa1 (interacts with) chr14_49857500"
  }, {
    "s" : 27347,
    "po" : 32635,
    "n" : "interaction",
    "v" : "interacts with"
  }, {
    "s" : 27347,
    "po" : 32635,
    "n" : "corr_T6",
    "v" : "0.0",
    "d" : "double"
  }, {
    "s" : 27347,
    "po" : 32635,
    "n" : "count_T48",
    "v" : ""
  }, {
    "s" : 27347,
    "po" : 32634,
    "n" : "count_T6",
    "v" : ""
  }, {
    "s" : 27347,
    "po" : 32634,
    "n" : "source",
    "v" : ""
  }, {
    "s" : 27347,
    "po" : 32634,
    "n" : "type",
    "v" : ""
  }, {
    "s" : 27347,
    "po" : 32634,
    "n" : "state2",
    "v" : ""
  }, {
    "s" : 27347,
    "po" : 32634,
    "n" : "pvalueT0",
    "v" : "N/A"
  }, {
    "s" : 27347,
    "po" : 32634,
    "n" : "state1",
    "v" : ""
  }, {
    "s" : 27347,
    "po" : 32634,
    "n" : "shared name",
    "v" : "Foxa1 (interacts with) chr15_78677500"
  }, {
    "s" : 27347,
    "po" : 32634,
    "n" : "gene_target",
    "v" : "Cdc42ep1"
  }, {
    "s" : 27347,
    "po" : 32634,
    "n" : "pvalueT48",
    "v" : "99.00996"
  }, {
    "s" : 27347,
    "po" : 32634,
    "n" : "selected",
    "v" : "false",
    "d" : "boolean"
  }, {
    "s" : 27347,
    "po" : 32634,
    "n" : "count_T0",
    "v" : ""
  }, {
    "s" : 27347,
    "po" : 32634,
    "n" : "corr_T0",
    "v" : "0.0",
    "d" : "double"
  }, {
    "s" : 27347,
    "po" : 32634,
    "n" : "corr_T48",
    "v" : "1.0",
    "d" : "double"
  }, {
    "s" : 27347,
    "po" : 32634,
    "n" : "gene2",
    "v" : ""
  }, {
    "s" : 27347,
    "po" : 32634,
    "n" : "gene1",
    "v" : ""
  }, {
    "s" : 27347,
    "po" : 32634,
    "n" : "is_inhibition",
    "v" : "no"
  }, {
    "s" : 27347,
    "po" : 32634,
    "n" : "pvalueT6",
    "v" : "N/A"
  }, {
    "s" : 27347,
    "po" : 32634,
    "n" : "TF",
    "v" : ""
  }, {
    "s" : 27347,
    "po" : 32634,
    "n" : "TG",
    "v" : ""
  }, {
    "s" : 27347,
    "po" : 32634,
    "n" : "name",
    "v" : "Foxa1 (interacts with) chr15_78677500"
  }, {
    "s" : 27347,
    "po" : 32634,
    "n" : "interaction",
    "v" : "interacts with"
  }, {
    "s" : 27347,
    "po" : 32634,
    "n" : "corr_T6",
    "v" : "0.0",
    "d" : "double"
  }, {
    "s" : 27347,
    "po" : 32634,
    "n" : "count_T48",
    "v" : ""
  }, {
    "s" : 27347,
    "po" : 32633,
    "n" : "count_T6",
    "v" : ""
  }, {
    "s" : 27347,
    "po" : 32633,
    "n" : "source",
    "v" : ""
  }, {
    "s" : 27347,
    "po" : 32633,
    "n" : "type",
    "v" : ""
  }, {
    "s" : 27347,
    "po" : 32633,
    "n" : "state2",
    "v" : ""
  }, {
    "s" : 27347,
    "po" : 32633,
    "n" : "pvalueT0",
    "v" : "N/A"
  }, {
    "s" : 27347,
    "po" : 32633,
    "n" : "state1",
    "v" : ""
  }, {
    "s" : 27347,
    "po" : 32633,
    "n" : "shared name",
    "v" : "Foxa1 (interacts with) chr18_43517500"
  }, {
    "s" : 27347,
    "po" : 32633,
    "n" : "gene_target",
    "v" : "Dpysl3;Stk32a"
  }, {
    "s" : 27347,
    "po" : 32633,
    "n" : "pvalueT48",
    "v" : "40.61674"
  }, {
    "s" : 27347,
    "po" : 32633,
    "n" : "selected",
    "v" : "false",
    "d" : "boolean"
  }, {
    "s" : 27347,
    "po" : 32633,
    "n" : "count_T0",
    "v" : ""
  }, {
    "s" : 27347,
    "po" : 32633,
    "n" : "corr_T0",
    "v" : "0.0",
    "d" : "double"
  }, {
    "s" : 27347,
    "po" : 32633,
    "n" : "corr_T48",
    "v" : "1.0",
    "d" : "double"
  }, {
    "s" : 27347,
    "po" : 32633,
    "n" : "gene2",
    "v" : ""
  }, {
    "s" : 27347,
    "po" : 32633,
    "n" : "gene1",
    "v" : ""
  }, {
    "s" : 27347,
    "po" : 32633,
    "n" : "is_inhibition",
    "v" : "no"
  }, {
    "s" : 27347,
    "po" : 32633,
    "n" : "pvalueT6",
    "v" : "N/A"
  }, {
    "s" : 27347,
    "po" : 32633,
    "n" : "TF",
    "v" : ""
  }, {
    "s" : 27347,
    "po" : 32633,
    "n" : "TG",
    "v" : ""
  }, {
    "s" : 27347,
    "po" : 32633,
    "n" : "name",
    "v" : "Foxa1 (interacts with) chr18_43517500"
  }, {
    "s" : 27347,
    "po" : 32633,
    "n" : "interaction",
    "v" : "interacts with"
  }, {
    "s" : 27347,
    "po" : 32633,
    "n" : "corr_T6",
    "v" : "0.0",
    "d" : "double"
  }, {
    "s" : 27347,
    "po" : 32633,
    "n" : "count_T48",
    "v" : ""
  }, {
    "s" : 27347,
    "po" : 32632,
    "n" : "count_T6",
    "v" : ""
  }, {
    "s" : 27347,
    "po" : 32632,
    "n" : "source",
    "v" : ""
  }, {
    "s" : 27347,
    "po" : 32632,
    "n" : "type",
    "v" : ""
  }, {
    "s" : 27347,
    "po" : 32632,
    "n" : "state2",
    "v" : ""
  }, {
    "s" : 27347,
    "po" : 32632,
    "n" : "pvalueT0",
    "v" : "N/A"
  }, {
    "s" : 27347,
    "po" : 32632,
    "n" : "state1",
    "v" : ""
  }, {
    "s" : 27347,
    "po" : 32632,
    "n" : "shared name",
    "v" : "Foxa1 (interacts with) chr14_99447500"
  }, {
    "s" : 27347,
    "po" : 32632,
    "n" : "gene_target",
    "v" : "Dach1"
  }, {
    "s" : 27347,
    "po" : 32632,
    "n" : "pvalueT48",
    "v" : "100.47793"
  }, {
    "s" : 27347,
    "po" : 32632,
    "n" : "selected",
    "v" : "false",
    "d" : "boolean"
  }, {
    "s" : 27347,
    "po" : 32632,
    "n" : "count_T0",
    "v" : ""
  }, {
    "s" : 27347,
    "po" : 32632,
    "n" : "corr_T0",
    "v" : "0.0",
    "d" : "double"
  }, {
    "s" : 27347,
    "po" : 32632,
    "n" : "corr_T48",
    "v" : "1.0",
    "d" : "double"
  }, {
    "s" : 27347,
    "po" : 32632,
    "n" : "gene2",
    "v" : ""
  }, {
    "s" : 27347,
    "po" : 32632,
    "n" : "gene1",
    "v" : ""
  }, {
    "s" : 27347,
    "po" : 32632,
    "n" : "is_inhibition",
    "v" : "no"
  }, {
    "s" : 27347,
    "po" : 32632,
    "n" : "pvalueT6",
    "v" : "N/A"
  }, {
    "s" : 27347,
    "po" : 32632,
    "n" : "TF",
    "v" : ""
  }, {
    "s" : 27347,
    "po" : 32632,
    "n" : "TG",
    "v" : ""
  }, {
    "s" : 27347,
    "po" : 32632,
    "n" : "name",
    "v" : "Foxa1 (interacts with) chr14_99447500"
  }, {
    "s" : 27347,
    "po" : 32632,
    "n" : "interaction",
    "v" : "interacts with"
  }, {
    "s" : 27347,
    "po" : 32632,
    "n" : "corr_T6",
    "v" : "0.0",
    "d" : "double"
  }, {
    "s" : 27347,
    "po" : 32632,
    "n" : "count_T48",
    "v" : ""
  }, {
    "s" : 27347,
    "po" : 32631,
    "n" : "count_T6",
    "v" : ""
  }, {
    "s" : 27347,
    "po" : 32631,
    "n" : "source",
    "v" : ""
  }, {
    "s" : 27347,
    "po" : 32631,
    "n" : "type",
    "v" : ""
  }, {
    "s" : 27347,
    "po" : 32631,
    "n" : "state2",
    "v" : ""
  }, {
    "s" : 27347,
    "po" : 32631,
    "n" : "pvalueT0",
    "v" : "N/A"
  }, {
    "s" : 27347,
    "po" : 32631,
    "n" : "state1",
    "v" : ""
  }, {
    "s" : 27347,
    "po" : 32631,
    "n" : "shared name",
    "v" : "Foxa1 (interacts with) chr17_24492500"
  }, {
    "s" : 27347,
    "po" : 32631,
    "n" : "gene_target",
    "v" : "Abca3"
  }, {
    "s" : 27347,
    "po" : 32631,
    "n" : "pvalueT48",
    "v" : "39.52416"
  }, {
    "s" : 27347,
    "po" : 32631,
    "n" : "selected",
    "v" : "false",
    "d" : "boolean"
  }, {
    "s" : 27347,
    "po" : 32631,
    "n" : "count_T0",
    "v" : ""
  }, {
    "s" : 27347,
    "po" : 32631,
    "n" : "corr_T0",
    "v" : "0.0",
    "d" : "double"
  }, {
    "s" : 27347,
    "po" : 32631,
    "n" : "corr_T48",
    "v" : "1.0",
    "d" : "double"
  }, {
    "s" : 27347,
    "po" : 32631,
    "n" : "gene2",
    "v" : ""
  }, {
    "s" : 27347,
    "po" : 32631,
    "n" : "gene1",
    "v" : ""
  }, {
    "s" : 27347,
    "po" : 32631,
    "n" : "is_inhibition",
    "v" : "no"
  }, {
    "s" : 27347,
    "po" : 32631,
    "n" : "pvalueT6",
    "v" : "N/A"
  }, {
    "s" : 27347,
    "po" : 32631,
    "n" : "TF",
    "v" : ""
  }, {
    "s" : 27347,
    "po" : 32631,
    "n" : "TG",
    "v" : ""
  }, {
    "s" : 27347,
    "po" : 32631,
    "n" : "name",
    "v" : "Foxa1 (interacts with) chr17_24492500"
  }, {
    "s" : 27347,
    "po" : 32631,
    "n" : "interaction",
    "v" : "interacts with"
  }, {
    "s" : 27347,
    "po" : 32631,
    "n" : "corr_T6",
    "v" : "0.0",
    "d" : "double"
  }, {
    "s" : 27347,
    "po" : 32631,
    "n" : "count_T48",
    "v" : ""
  }, {
    "s" : 27347,
    "po" : 32630,
    "n" : "count_T6",
    "v" : ""
  }, {
    "s" : 27347,
    "po" : 32630,
    "n" : "source",
    "v" : ""
  }, {
    "s" : 27347,
    "po" : 32630,
    "n" : "type",
    "v" : ""
  }, {
    "s" : 27347,
    "po" : 32630,
    "n" : "state2",
    "v" : ""
  }, {
    "s" : 27347,
    "po" : 32630,
    "n" : "pvalueT0",
    "v" : "N/A"
  }, {
    "s" : 27347,
    "po" : 32630,
    "n" : "state1",
    "v" : ""
  }, {
    "s" : 27347,
    "po" : 32630,
    "n" : "shared name",
    "v" : "Foxa1 (interacts with) chr14_17922500"
  }, {
    "s" : 27347,
    "po" : 32630,
    "n" : "gene_target",
    "v" : "Rarb"
  }, {
    "s" : 27347,
    "po" : 32630,
    "n" : "pvalueT48",
    "v" : "44.18806"
  }, {
    "s" : 27347,
    "po" : 32630,
    "n" : "selected",
    "v" : "false",
    "d" : "boolean"
  }, {
    "s" : 27347,
    "po" : 32630,
    "n" : "count_T0",
    "v" : ""
  }, {
    "s" : 27347,
    "po" : 32630,
    "n" : "corr_T0",
    "v" : "0.0",
    "d" : "double"
  }, {
    "s" : 27347,
    "po" : 32630,
    "n" : "corr_T48",
    "v" : "1.0",
    "d" : "double"
  }, {
    "s" : 27347,
    "po" : 32630,
    "n" : "gene2",
    "v" : ""
  }, {
    "s" : 27347,
    "po" : 32630,
    "n" : "gene1",
    "v" : ""
  }, {
    "s" : 27347,
    "po" : 32630,
    "n" : "is_inhibition",
    "v" : "no"
  }, {
    "s" : 27347,
    "po" : 32630,
    "n" : "pvalueT6",
    "v" : "N/A"
  }, {
    "s" : 27347,
    "po" : 32630,
    "n" : "TF",
    "v" : ""
  }, {
    "s" : 27347,
    "po" : 32630,
    "n" : "TG",
    "v" : ""
  }, {
    "s" : 27347,
    "po" : 32630,
    "n" : "name",
    "v" : "Foxa1 (interacts with) chr14_17922500"
  }, {
    "s" : 27347,
    "po" : 32630,
    "n" : "interaction",
    "v" : "interacts with"
  }, {
    "s" : 27347,
    "po" : 32630,
    "n" : "corr_T6",
    "v" : "0.0",
    "d" : "double"
  }, {
    "s" : 27347,
    "po" : 32630,
    "n" : "count_T48",
    "v" : ""
  }, {
    "s" : 27347,
    "po" : 32629,
    "n" : "count_T6",
    "v" : ""
  }, {
    "s" : 27347,
    "po" : 32629,
    "n" : "source",
    "v" : ""
  }, {
    "s" : 27347,
    "po" : 32629,
    "n" : "type",
    "v" : ""
  }, {
    "s" : 27347,
    "po" : 32629,
    "n" : "state2",
    "v" : ""
  }, {
    "s" : 27347,
    "po" : 32629,
    "n" : "pvalueT0",
    "v" : "N/A"
  }, {
    "s" : 27347,
    "po" : 32629,
    "n" : "state1",
    "v" : ""
  }, {
    "s" : 27347,
    "po" : 32629,
    "n" : "shared name",
    "v" : "Foxa1 (interacts with) chr16_10837500"
  }, {
    "s" : 27347,
    "po" : 32629,
    "n" : "gene_target",
    "v" : "Snn"
  }, {
    "s" : 27347,
    "po" : 32629,
    "n" : "pvalueT48",
    "v" : "98.96004"
  }, {
    "s" : 27347,
    "po" : 32629,
    "n" : "selected",
    "v" : "false",
    "d" : "boolean"
  }, {
    "s" : 27347,
    "po" : 32629,
    "n" : "count_T0",
    "v" : ""
  }, {
    "s" : 27347,
    "po" : 32629,
    "n" : "corr_T0",
    "v" : "0.0",
    "d" : "double"
  }, {
    "s" : 27347,
    "po" : 32629,
    "n" : "corr_T48",
    "v" : "1.0",
    "d" : "double"
  }, {
    "s" : 27347,
    "po" : 32629,
    "n" : "gene2",
    "v" : ""
  }, {
    "s" : 27347,
    "po" : 32629,
    "n" : "gene1",
    "v" : ""
  }, {
    "s" : 27347,
    "po" : 32629,
    "n" : "is_inhibition",
    "v" : "no"
  }, {
    "s" : 27347,
    "po" : 32629,
    "n" : "pvalueT6",
    "v" : "N/A"
  }, {
    "s" : 27347,
    "po" : 32629,
    "n" : "TF",
    "v" : ""
  }, {
    "s" : 27347,
    "po" : 32629,
    "n" : "TG",
    "v" : ""
  }, {
    "s" : 27347,
    "po" : 32629,
    "n" : "name",
    "v" : "Foxa1 (interacts with) chr16_10837500"
  }, {
    "s" : 27347,
    "po" : 32629,
    "n" : "interaction",
    "v" : "interacts with"
  }, {
    "s" : 27347,
    "po" : 32629,
    "n" : "corr_T6",
    "v" : "0.0",
    "d" : "double"
  }, {
    "s" : 27347,
    "po" : 32629,
    "n" : "count_T48",
    "v" : ""
  }, {
    "s" : 27347,
    "po" : 32628,
    "n" : "count_T6",
    "v" : ""
  }, {
    "s" : 27347,
    "po" : 32628,
    "n" : "corr",
    "v" : "0.41",
    "d" : "double"
  }, {
    "s" : 27347,
    "po" : 32628,
    "n" : "source",
    "v" : "cellNet"
  }, {
    "s" : 27347,
    "po" : 32628,
    "n" : "type",
    "v" : "blood"
  }, {
    "s" : 27347,
    "po" : 32628,
    "n" : "state2",
    "v" : ""
  }, {
    "s" : 27347,
    "po" : 32628,
    "n" : "pvalueT0",
    "v" : ""
  }, {
    "s" : 27347,
    "po" : 32628,
    "n" : "state1",
    "v" : ""
  }, {
    "s" : 27347,
    "po" : 32628,
    "n" : "shared name",
    "v" : "Foxa1 (TR) Rasl11b"
  }, {
    "s" : 27347,
    "po" : 32628,
    "n" : "gene_target",
    "v" : ""
  }, {
    "s" : 27347,
    "po" : 32628,
    "n" : "pvalueT48",
    "v" : ""
  }, {
    "s" : 27347,
    "po" : 32628,
    "n" : "selected",
    "v" : "false",
    "d" : "boolean"
  }, {
    "s" : 27347,
    "po" : 32628,
    "n" : "count_T0",
    "v" : ""
  }, {
    "s" : 27347,
    "po" : 32628,
    "n" : "corr_T0",
    "v" : "0.41",
    "d" : "double"
  }, {
    "s" : 27347,
    "po" : 32628,
    "n" : "corr_T48",
    "v" : "0.41",
    "d" : "double"
  }, {
    "s" : 27347,
    "po" : 32628,
    "n" : "gene2",
    "v" : ""
  }, {
    "s" : 27347,
    "po" : 32628,
    "n" : "gene1",
    "v" : ""
  }, {
    "s" : 27347,
    "po" : 32628,
    "n" : "is_inhibition",
    "v" : "no"
  }, {
    "s" : 27347,
    "po" : 32628,
    "n" : "pvalueT6",
    "v" : ""
  }, {
    "s" : 27347,
    "po" : 32628,
    "n" : "TF",
    "v" : "Foxa1"
  }, {
    "s" : 27347,
    "po" : 32628,
    "n" : "TG",
    "v" : "Rasl11b"
  }, {
    "s" : 27347,
    "po" : 32628,
    "n" : "name",
    "v" : "Foxa1 (TR) Rasl11b"
  }, {
    "s" : 27347,
    "po" : 32628,
    "n" : "interaction",
    "v" : "transcription regulation"
  }, {
    "s" : 27347,
    "po" : 32628,
    "n" : "corr_T6",
    "v" : "0.41",
    "d" : "double"
  }, {
    "s" : 27347,
    "po" : 32628,
    "n" : "count_T48",
    "v" : ""
  }, {
    "s" : 27347,
    "po" : 32627,
    "n" : "count_T6",
    "v" : ""
  }, {
    "s" : 27347,
    "po" : 32627,
    "n" : "corr",
    "v" : "0.42",
    "d" : "double"
  }, {
    "s" : 27347,
    "po" : 32627,
    "n" : "source",
    "v" : "cellNet"
  }, {
    "s" : 27347,
    "po" : 32627,
    "n" : "type",
    "v" : "blood"
  }, {
    "s" : 27347,
    "po" : 32627,
    "n" : "state2",
    "v" : ""
  }, {
    "s" : 27347,
    "po" : 32627,
    "n" : "pvalueT0",
    "v" : ""
  }, {
    "s" : 27347,
    "po" : 32627,
    "n" : "state1",
    "v" : ""
  }, {
    "s" : 27347,
    "po" : 32627,
    "n" : "shared name",
    "v" : "Foxa1 (TR) Nudt11"
  }, {
    "s" : 27347,
    "po" : 32627,
    "n" : "gene_target",
    "v" : ""
  }, {
    "s" : 27347,
    "po" : 32627,
    "n" : "pvalueT48",
    "v" : ""
  }, {
    "s" : 27347,
    "po" : 32627,
    "n" : "selected",
    "v" : "false",
    "d" : "boolean"
  }, {
    "s" : 27347,
    "po" : 32627,
    "n" : "count_T0",
    "v" : ""
  }, {
    "s" : 27347,
    "po" : 32627,
    "n" : "corr_T0",
    "v" : "0.42",
    "d" : "double"
  }, {
    "s" : 27347,
    "po" : 32627,
    "n" : "corr_T48",
    "v" : "0.42",
    "d" : "double"
  }, {
    "s" : 27347,
    "po" : 32627,
    "n" : "gene2",
    "v" : ""
  }, {
    "s" : 27347,
    "po" : 32627,
    "n" : "gene1",
    "v" : ""
  }, {
    "s" : 27347,
    "po" : 32627,
    "n" : "is_inhibition",
    "v" : "no"
  }, {
    "s" : 27347,
    "po" : 32627,
    "n" : "pvalueT6",
    "v" : ""
  }, {
    "s" : 27347,
    "po" : 32627,
    "n" : "TF",
    "v" : "Foxa1"
  }, {
    "s" : 27347,
    "po" : 32627,
    "n" : "TG",
    "v" : "Nudt11"
  }, {
    "s" : 27347,
    "po" : 32627,
    "n" : "name",
    "v" : "Foxa1 (TR) Nudt11"
  }, {
    "s" : 27347,
    "po" : 32627,
    "n" : "interaction",
    "v" : "transcription regulation"
  }, {
    "s" : 27347,
    "po" : 32627,
    "n" : "corr_T6",
    "v" : "0.42",
    "d" : "double"
  }, {
    "s" : 27347,
    "po" : 32627,
    "n" : "count_T48",
    "v" : ""
  }, {
    "s" : 27347,
    "po" : 32626,
    "n" : "count_T6",
    "v" : ""
  }, {
    "s" : 27347,
    "po" : 32626,
    "n" : "corr",
    "v" : "0.42",
    "d" : "double"
  }, {
    "s" : 27347,
    "po" : 32626,
    "n" : "source",
    "v" : "cellNet"
  }, {
    "s" : 27347,
    "po" : 32626,
    "n" : "type",
    "v" : "blood"
  }, {
    "s" : 27347,
    "po" : 32626,
    "n" : "state2",
    "v" : ""
  }, {
    "s" : 27347,
    "po" : 32626,
    "n" : "pvalueT0",
    "v" : ""
  }, {
    "s" : 27347,
    "po" : 32626,
    "n" : "state1",
    "v" : ""
  }, {
    "s" : 27347,
    "po" : 32626,
    "n" : "shared name",
    "v" : "Foxa1 (TR) Igfbp5"
  }, {
    "s" : 27347,
    "po" : 32626,
    "n" : "gene_target",
    "v" : ""
  }, {
    "s" : 27347,
    "po" : 32626,
    "n" : "pvalueT48",
    "v" : ""
  }, {
    "s" : 27347,
    "po" : 32626,
    "n" : "selected",
    "v" : "false",
    "d" : "boolean"
  }, {
    "s" : 27347,
    "po" : 32626,
    "n" : "count_T0",
    "v" : ""
  }, {
    "s" : 27347,
    "po" : 32626,
    "n" : "corr_T0",
    "v" : "0.42",
    "d" : "double"
  }, {
    "s" : 27347,
    "po" : 32626,
    "n" : "corr_T48",
    "v" : "0.42",
    "d" : "double"
  }, {
    "s" : 27347,
    "po" : 32626,
    "n" : "gene2",
    "v" : ""
  }, {
    "s" : 27347,
    "po" : 32626,
    "n" : "gene1",
    "v" : ""
  }, {
    "s" : 27347,
    "po" : 32626,
    "n" : "is_inhibition",
    "v" : "no"
  }, {
    "s" : 27347,
    "po" : 32626,
    "n" : "pvalueT6",
    "v" : ""
  }, {
    "s" : 27347,
    "po" : 32626,
    "n" : "TF",
    "v" : "Foxa1"
  }, {
    "s" : 27347,
    "po" : 32626,
    "n" : "TG",
    "v" : "Igfbp5"
  }, {
    "s" : 27347,
    "po" : 32626,
    "n" : "name",
    "v" : "Foxa1 (TR) Igfbp5"
  }, {
    "s" : 27347,
    "po" : 32626,
    "n" : "interaction",
    "v" : "transcription regulation"
  }, {
    "s" : 27347,
    "po" : 32626,
    "n" : "corr_T6",
    "v" : "0.42",
    "d" : "double"
  }, {
    "s" : 27347,
    "po" : 32626,
    "n" : "count_T48",
    "v" : ""
  }, {
    "s" : 27347,
    "po" : 32625,
    "n" : "count_T6",
    "v" : ""
  }, {
    "s" : 27347,
    "po" : 32625,
    "n" : "corr",
    "v" : "0.46",
    "d" : "double"
  }, {
    "s" : 27347,
    "po" : 32625,
    "n" : "source",
    "v" : "cellNet"
  }, {
    "s" : 27347,
    "po" : 32625,
    "n" : "type",
    "v" : "blood"
  }, {
    "s" : 27347,
    "po" : 32625,
    "n" : "state2",
    "v" : ""
  }, {
    "s" : 27347,
    "po" : 32625,
    "n" : "pvalueT0",
    "v" : ""
  }, {
    "s" : 27347,
    "po" : 32625,
    "n" : "state1",
    "v" : ""
  }, {
    "s" : 27347,
    "po" : 32625,
    "n" : "shared name",
    "v" : "Foxa1 (TR) Lum"
  }, {
    "s" : 27347,
    "po" : 32625,
    "n" : "gene_target",
    "v" : ""
  }, {
    "s" : 27347,
    "po" : 32625,
    "n" : "pvalueT48",
    "v" : ""
  }, {
    "s" : 27347,
    "po" : 32625,
    "n" : "selected",
    "v" : "false",
    "d" : "boolean"
  }, {
    "s" : 27347,
    "po" : 32625,
    "n" : "count_T0",
    "v" : ""
  }, {
    "s" : 27347,
    "po" : 32625,
    "n" : "corr_T0",
    "v" : "0.46",
    "d" : "double"
  }, {
    "s" : 27347,
    "po" : 32625,
    "n" : "corr_T48",
    "v" : "0.46",
    "d" : "double"
  }, {
    "s" : 27347,
    "po" : 32625,
    "n" : "gene2",
    "v" : ""
  }, {
    "s" : 27347,
    "po" : 32625,
    "n" : "gene1",
    "v" : ""
  }, {
    "s" : 27347,
    "po" : 32625,
    "n" : "is_inhibition",
    "v" : "no"
  }, {
    "s" : 27347,
    "po" : 32625,
    "n" : "pvalueT6",
    "v" : ""
  }, {
    "s" : 27347,
    "po" : 32625,
    "n" : "TF",
    "v" : "Foxa1"
  }, {
    "s" : 27347,
    "po" : 32625,
    "n" : "TG",
    "v" : "Lum"
  }, {
    "s" : 27347,
    "po" : 32625,
    "n" : "name",
    "v" : "Foxa1 (TR) Lum"
  }, {
    "s" : 27347,
    "po" : 32625,
    "n" : "interaction",
    "v" : "transcription regulation"
  }, {
    "s" : 27347,
    "po" : 32625,
    "n" : "corr_T6",
    "v" : "0.46",
    "d" : "double"
  }, {
    "s" : 27347,
    "po" : 32625,
    "n" : "count_T48",
    "v" : ""
  }, {
    "s" : 27347,
    "po" : 32624,
    "n" : "count_T6",
    "v" : ""
  }, {
    "s" : 27347,
    "po" : 32624,
    "n" : "corr",
    "v" : "0.61",
    "d" : "double"
  }, {
    "s" : 27347,
    "po" : 32624,
    "n" : "source",
    "v" : "cellNet"
  }, {
    "s" : 27347,
    "po" : 32624,
    "n" : "type",
    "v" : "non-blood"
  }, {
    "s" : 27347,
    "po" : 32624,
    "n" : "state2",
    "v" : ""
  }, {
    "s" : 27347,
    "po" : 32624,
    "n" : "pvalueT0",
    "v" : ""
  }, {
    "s" : 27347,
    "po" : 32624,
    "n" : "state1",
    "v" : ""
  }, {
    "s" : 27347,
    "po" : 32624,
    "n" : "shared name",
    "v" : "Foxa1 (TR) Gata3"
  }, {
    "s" : 27347,
    "po" : 32624,
    "n" : "gene_target",
    "v" : ""
  }, {
    "s" : 27347,
    "po" : 32624,
    "n" : "pvalueT48",
    "v" : ""
  }, {
    "s" : 27347,
    "po" : 32624,
    "n" : "selected",
    "v" : "false",
    "d" : "boolean"
  }, {
    "s" : 27347,
    "po" : 32624,
    "n" : "count_T0",
    "v" : ""
  }, {
    "s" : 27347,
    "po" : 32624,
    "n" : "corr_T0",
    "v" : "0.61",
    "d" : "double"
  }, {
    "s" : 27347,
    "po" : 32624,
    "n" : "corr_T48",
    "v" : "0.61",
    "d" : "double"
  }, {
    "s" : 27347,
    "po" : 32624,
    "n" : "gene2",
    "v" : ""
  }, {
    "s" : 27347,
    "po" : 32624,
    "n" : "gene1",
    "v" : ""
  }, {
    "s" : 27347,
    "po" : 32624,
    "n" : "is_inhibition",
    "v" : "no"
  }, {
    "s" : 27347,
    "po" : 32624,
    "n" : "pvalueT6",
    "v" : ""
  }, {
    "s" : 27347,
    "po" : 32624,
    "n" : "TF",
    "v" : "Foxa1"
  }, {
    "s" : 27347,
    "po" : 32624,
    "n" : "TG",
    "v" : "Gata3"
  }, {
    "s" : 27347,
    "po" : 32624,
    "n" : "name",
    "v" : "Foxa1 (TR) Gata3"
  }, {
    "s" : 27347,
    "po" : 32624,
    "n" : "interaction",
    "v" : "transcription regulation"
  }, {
    "s" : 27347,
    "po" : 32624,
    "n" : "corr_T6",
    "v" : "0.61",
    "d" : "double"
  }, {
    "s" : 27347,
    "po" : 32624,
    "n" : "count_T48",
    "v" : ""
  }, {
    "s" : 27347,
    "po" : 32623,
    "n" : "count_T6",
    "v" : ""
  }, {
    "s" : 27347,
    "po" : 32623,
    "n" : "corr",
    "v" : "0.53",
    "d" : "double"
  }, {
    "s" : 27347,
    "po" : 32623,
    "n" : "source",
    "v" : "cellNet"
  }, {
    "s" : 27347,
    "po" : 32623,
    "n" : "type",
    "v" : "non-blood"
  }, {
    "s" : 27347,
    "po" : 32623,
    "n" : "state2",
    "v" : ""
  }, {
    "s" : 27347,
    "po" : 32623,
    "n" : "pvalueT0",
    "v" : ""
  }, {
    "s" : 27347,
    "po" : 32623,
    "n" : "state1",
    "v" : ""
  }, {
    "s" : 27347,
    "po" : 32623,
    "n" : "shared name",
    "v" : "Foxa1 (TR) Itgb8"
  }, {
    "s" : 27347,
    "po" : 32623,
    "n" : "gene_target",
    "v" : ""
  }, {
    "s" : 27347,
    "po" : 32623,
    "n" : "pvalueT48",
    "v" : ""
  }, {
    "s" : 27347,
    "po" : 32623,
    "n" : "selected",
    "v" : "false",
    "d" : "boolean"
  }, {
    "s" : 27347,
    "po" : 32623,
    "n" : "count_T0",
    "v" : ""
  }, {
    "s" : 27347,
    "po" : 32623,
    "n" : "corr_T0",
    "v" : "0.53",
    "d" : "double"
  }, {
    "s" : 27347,
    "po" : 32623,
    "n" : "corr_T48",
    "v" : "0.53",
    "d" : "double"
  }, {
    "s" : 27347,
    "po" : 32623,
    "n" : "gene2",
    "v" : ""
  }, {
    "s" : 27347,
    "po" : 32623,
    "n" : "gene1",
    "v" : ""
  }, {
    "s" : 27347,
    "po" : 32623,
    "n" : "is_inhibition",
    "v" : "no"
  }, {
    "s" : 27347,
    "po" : 32623,
    "n" : "pvalueT6",
    "v" : ""
  }, {
    "s" : 27347,
    "po" : 32623,
    "n" : "TF",
    "v" : "Foxa1"
  }, {
    "s" : 27347,
    "po" : 32623,
    "n" : "TG",
    "v" : "Itgb8"
  }, {
    "s" : 27347,
    "po" : 32623,
    "n" : "name",
    "v" : "Foxa1 (TR) Itgb8"
  }, {
    "s" : 27347,
    "po" : 32623,
    "n" : "interaction",
    "v" : "transcription regulation"
  }, {
    "s" : 27347,
    "po" : 32623,
    "n" : "corr_T6",
    "v" : "0.53",
    "d" : "double"
  }, {
    "s" : 27347,
    "po" : 32623,
    "n" : "count_T48",
    "v" : ""
  }, {
    "s" : 27347,
    "po" : 32622,
    "n" : "count_T6",
    "v" : ""
  }, {
    "s" : 27347,
    "po" : 32622,
    "n" : "corr",
    "v" : "0.48",
    "d" : "double"
  }, {
    "s" : 27347,
    "po" : 32622,
    "n" : "source",
    "v" : "cellNet"
  }, {
    "s" : 27347,
    "po" : 32622,
    "n" : "type",
    "v" : "blood"
  }, {
    "s" : 27347,
    "po" : 32622,
    "n" : "state2",
    "v" : ""
  }, {
    "s" : 27347,
    "po" : 32622,
    "n" : "pvalueT0",
    "v" : ""
  }, {
    "s" : 27347,
    "po" : 32622,
    "n" : "state1",
    "v" : ""
  }, {
    "s" : 27347,
    "po" : 32622,
    "n" : "shared name",
    "v" : "Foxa1 (TR) Efemp1"
  }, {
    "s" : 27347,
    "po" : 32622,
    "n" : "gene_target",
    "v" : ""
  }, {
    "s" : 27347,
    "po" : 32622,
    "n" : "pvalueT48",
    "v" : ""
  }, {
    "s" : 27347,
    "po" : 32622,
    "n" : "selected",
    "v" : "false",
    "d" : "boolean"
  }, {
    "s" : 27347,
    "po" : 32622,
    "n" : "count_T0",
    "v" : ""
  }, {
    "s" : 27347,
    "po" : 32622,
    "n" : "corr_T0",
    "v" : "0.48",
    "d" : "double"
  }, {
    "s" : 27347,
    "po" : 32622,
    "n" : "corr_T48",
    "v" : "0.48",
    "d" : "double"
  }, {
    "s" : 27347,
    "po" : 32622,
    "n" : "gene2",
    "v" : ""
  }, {
    "s" : 27347,
    "po" : 32622,
    "n" : "gene1",
    "v" : ""
  }, {
    "s" : 27347,
    "po" : 32622,
    "n" : "is_inhibition",
    "v" : "no"
  }, {
    "s" : 27347,
    "po" : 32622,
    "n" : "pvalueT6",
    "v" : ""
  }, {
    "s" : 27347,
    "po" : 32622,
    "n" : "TF",
    "v" : "Foxa1"
  }, {
    "s" : 27347,
    "po" : 32622,
    "n" : "TG",
    "v" : "Efemp1"
  }, {
    "s" : 27347,
    "po" : 32622,
    "n" : "name",
    "v" : "Foxa1 (TR) Efemp1"
  }, {
    "s" : 27347,
    "po" : 32622,
    "n" : "interaction",
    "v" : "transcription regulation"
  }, {
    "s" : 27347,
    "po" : 32622,
    "n" : "corr_T6",
    "v" : "0.48",
    "d" : "double"
  }, {
    "s" : 27347,
    "po" : 32622,
    "n" : "count_T48",
    "v" : ""
  }, {
    "s" : 27347,
    "po" : 32621,
    "n" : "count_T6",
    "v" : ""
  }, {
    "s" : 27347,
    "po" : 32621,
    "n" : "corr",
    "v" : "0.49",
    "d" : "double"
  }, {
    "s" : 27347,
    "po" : 32621,
    "n" : "source",
    "v" : "cellNet"
  }, {
    "s" : 27347,
    "po" : 32621,
    "n" : "type",
    "v" : "blood"
  }, {
    "s" : 27347,
    "po" : 32621,
    "n" : "state2",
    "v" : ""
  }, {
    "s" : 27347,
    "po" : 32621,
    "n" : "pvalueT0",
    "v" : ""
  }, {
    "s" : 27347,
    "po" : 32621,
    "n" : "state1",
    "v" : ""
  }, {
    "s" : 27347,
    "po" : 32621,
    "n" : "shared name",
    "v" : "Foxa1 (TR) Stox2"
  }, {
    "s" : 27347,
    "po" : 32621,
    "n" : "gene_target",
    "v" : ""
  }, {
    "s" : 27347,
    "po" : 32621,
    "n" : "pvalueT48",
    "v" : ""
  }, {
    "s" : 27347,
    "po" : 32621,
    "n" : "selected",
    "v" : "false",
    "d" : "boolean"
  }, {
    "s" : 27347,
    "po" : 32621,
    "n" : "count_T0",
    "v" : ""
  }, {
    "s" : 27347,
    "po" : 32621,
    "n" : "corr_T0",
    "v" : "0.49",
    "d" : "double"
  }, {
    "s" : 27347,
    "po" : 32621,
    "n" : "corr_T48",
    "v" : "0.49",
    "d" : "double"
  }, {
    "s" : 27347,
    "po" : 32621,
    "n" : "gene2",
    "v" : ""
  }, {
    "s" : 27347,
    "po" : 32621,
    "n" : "gene1",
    "v" : ""
  }, {
    "s" : 27347,
    "po" : 32621,
    "n" : "is_inhibition",
    "v" : "no"
  }, {
    "s" : 27347,
    "po" : 32621,
    "n" : "pvalueT6",
    "v" : ""
  }, {
    "s" : 27347,
    "po" : 32621,
    "n" : "TF",
    "v" : "Foxa1"
  }, {
    "s" : 27347,
    "po" : 32621,
    "n" : "TG",
    "v" : "Stox2"
  }, {
    "s" : 27347,
    "po" : 32621,
    "n" : "name",
    "v" : "Foxa1 (TR) Stox2"
  }, {
    "s" : 27347,
    "po" : 32621,
    "n" : "interaction",
    "v" : "transcription regulation"
  }, {
    "s" : 27347,
    "po" : 32621,
    "n" : "corr_T6",
    "v" : "0.49",
    "d" : "double"
  }, {
    "s" : 27347,
    "po" : 32621,
    "n" : "count_T48",
    "v" : ""
  }, {
    "s" : 27347,
    "po" : 32620,
    "n" : "count_T6",
    "v" : ""
  }, {
    "s" : 27347,
    "po" : 32620,
    "n" : "corr",
    "v" : "0.43",
    "d" : "double"
  }, {
    "s" : 27347,
    "po" : 32620,
    "n" : "source",
    "v" : "cellNet"
  }, {
    "s" : 27347,
    "po" : 32620,
    "n" : "type",
    "v" : "blood"
  }, {
    "s" : 27347,
    "po" : 32620,
    "n" : "state2",
    "v" : ""
  }, {
    "s" : 27347,
    "po" : 32620,
    "n" : "pvalueT0",
    "v" : ""
  }, {
    "s" : 27347,
    "po" : 32620,
    "n" : "state1",
    "v" : ""
  }, {
    "s" : 27347,
    "po" : 32620,
    "n" : "shared name",
    "v" : "Foxa1 (TR) Pcdh19"
  }, {
    "s" : 27347,
    "po" : 32620,
    "n" : "gene_target",
    "v" : ""
  }, {
    "s" : 27347,
    "po" : 32620,
    "n" : "pvalueT48",
    "v" : ""
  }, {
    "s" : 27347,
    "po" : 32620,
    "n" : "selected",
    "v" : "false",
    "d" : "boolean"
  }, {
    "s" : 27347,
    "po" : 32620,
    "n" : "count_T0",
    "v" : ""
  }, {
    "s" : 27347,
    "po" : 32620,
    "n" : "corr_T0",
    "v" : "0.43",
    "d" : "double"
  }, {
    "s" : 27347,
    "po" : 32620,
    "n" : "corr_T48",
    "v" : "0.43",
    "d" : "double"
  }, {
    "s" : 27347,
    "po" : 32620,
    "n" : "gene2",
    "v" : ""
  }, {
    "s" : 27347,
    "po" : 32620,
    "n" : "gene1",
    "v" : ""
  }, {
    "s" : 27347,
    "po" : 32620,
    "n" : "is_inhibition",
    "v" : "no"
  }, {
    "s" : 27347,
    "po" : 32620,
    "n" : "pvalueT6",
    "v" : ""
  }, {
    "s" : 27347,
    "po" : 32620,
    "n" : "TF",
    "v" : "Foxa1"
  }, {
    "s" : 27347,
    "po" : 32620,
    "n" : "TG",
    "v" : "Pcdh19"
  }, {
    "s" : 27347,
    "po" : 32620,
    "n" : "name",
    "v" : "Foxa1 (TR) Pcdh19"
  }, {
    "s" : 27347,
    "po" : 32620,
    "n" : "interaction",
    "v" : "transcription regulation"
  }, {
    "s" : 27347,
    "po" : 32620,
    "n" : "corr_T6",
    "v" : "0.43",
    "d" : "double"
  }, {
    "s" : 27347,
    "po" : 32620,
    "n" : "count_T48",
    "v" : ""
  }, {
    "s" : 27347,
    "po" : 32619,
    "n" : "count_T6",
    "v" : ""
  }, {
    "s" : 27347,
    "po" : 32619,
    "n" : "corr",
    "v" : "0.53",
    "d" : "double"
  }, {
    "s" : 27347,
    "po" : 32619,
    "n" : "source",
    "v" : "cellNet"
  }, {
    "s" : 27347,
    "po" : 32619,
    "n" : "type",
    "v" : "blood"
  }, {
    "s" : 27347,
    "po" : 32619,
    "n" : "state2",
    "v" : ""
  }, {
    "s" : 27347,
    "po" : 32619,
    "n" : "pvalueT0",
    "v" : ""
  }, {
    "s" : 27347,
    "po" : 32619,
    "n" : "state1",
    "v" : ""
  }, {
    "s" : 27347,
    "po" : 32619,
    "n" : "shared name",
    "v" : "Foxa1 (TR) 1810011O10Rik"
  }, {
    "s" : 27347,
    "po" : 32619,
    "n" : "gene_target",
    "v" : ""
  }, {
    "s" : 27347,
    "po" : 32619,
    "n" : "pvalueT48",
    "v" : ""
  }, {
    "s" : 27347,
    "po" : 32619,
    "n" : "selected",
    "v" : "false",
    "d" : "boolean"
  }, {
    "s" : 27347,
    "po" : 32619,
    "n" : "count_T0",
    "v" : ""
  }, {
    "s" : 27347,
    "po" : 32619,
    "n" : "corr_T0",
    "v" : "0.53",
    "d" : "double"
  }, {
    "s" : 27347,
    "po" : 32619,
    "n" : "corr_T48",
    "v" : "0.53",
    "d" : "double"
  }, {
    "s" : 27347,
    "po" : 32619,
    "n" : "gene2",
    "v" : ""
  }, {
    "s" : 27347,
    "po" : 32619,
    "n" : "gene1",
    "v" : ""
  }, {
    "s" : 27347,
    "po" : 32619,
    "n" : "is_inhibition",
    "v" : "no"
  }, {
    "s" : 27347,
    "po" : 32619,
    "n" : "pvalueT6",
    "v" : ""
  }, {
    "s" : 27347,
    "po" : 32619,
    "n" : "TF",
    "v" : "Foxa1"
  }, {
    "s" : 27347,
    "po" : 32619,
    "n" : "TG",
    "v" : "1810011O10Rik"
  }, {
    "s" : 27347,
    "po" : 32619,
    "n" : "name",
    "v" : "Foxa1 (TR) 1810011O10Rik"
  }, {
    "s" : 27347,
    "po" : 32619,
    "n" : "interaction",
    "v" : "transcription regulation"
  }, {
    "s" : 27347,
    "po" : 32619,
    "n" : "corr_T6",
    "v" : "0.53",
    "d" : "double"
  }, {
    "s" : 27347,
    "po" : 32619,
    "n" : "count_T48",
    "v" : ""
  }, {
    "s" : 27347,
    "po" : 32618,
    "n" : "count_T6",
    "v" : ""
  }, {
    "s" : 27347,
    "po" : 32618,
    "n" : "corr",
    "v" : "0.46",
    "d" : "double"
  }, {
    "s" : 27347,
    "po" : 32618,
    "n" : "source",
    "v" : "cellNet"
  }, {
    "s" : 27347,
    "po" : 32618,
    "n" : "type",
    "v" : "blood;endoderm"
  }, {
    "s" : 27347,
    "po" : 32618,
    "n" : "state2",
    "v" : ""
  }, {
    "s" : 27347,
    "po" : 32618,
    "n" : "pvalueT0",
    "v" : ""
  }, {
    "s" : 27347,
    "po" : 32618,
    "n" : "state1",
    "v" : ""
  }, {
    "s" : 27347,
    "po" : 32618,
    "n" : "shared name",
    "v" : "Foxa1 (TR) Peg3"
  }, {
    "s" : 27347,
    "po" : 32618,
    "n" : "gene_target",
    "v" : ""
  }, {
    "s" : 27347,
    "po" : 32618,
    "n" : "pvalueT48",
    "v" : ""
  }, {
    "s" : 27347,
    "po" : 32618,
    "n" : "selected",
    "v" : "false",
    "d" : "boolean"
  }, {
    "s" : 27347,
    "po" : 32618,
    "n" : "count_T0",
    "v" : ""
  }, {
    "s" : 27347,
    "po" : 32618,
    "n" : "corr_T0",
    "v" : "0.46",
    "d" : "double"
  }, {
    "s" : 27347,
    "po" : 32618,
    "n" : "corr_T48",
    "v" : "0.46",
    "d" : "double"
  }, {
    "s" : 27347,
    "po" : 32618,
    "n" : "gene2",
    "v" : ""
  }, {
    "s" : 27347,
    "po" : 32618,
    "n" : "gene1",
    "v" : ""
  }, {
    "s" : 27347,
    "po" : 32618,
    "n" : "is_inhibition",
    "v" : "no"
  }, {
    "s" : 27347,
    "po" : 32618,
    "n" : "pvalueT6",
    "v" : ""
  }, {
    "s" : 27347,
    "po" : 32618,
    "n" : "TF",
    "v" : "Foxa1"
  }, {
    "s" : 27347,
    "po" : 32618,
    "n" : "TG",
    "v" : "Peg3"
  }, {
    "s" : 27347,
    "po" : 32618,
    "n" : "name",
    "v" : "Foxa1 (TR) Peg3"
  }, {
    "s" : 27347,
    "po" : 32618,
    "n" : "interaction",
    "v" : "transcription regulation"
  }, {
    "s" : 27347,
    "po" : 32618,
    "n" : "corr_T6",
    "v" : "0.46",
    "d" : "double"
  }, {
    "s" : 27347,
    "po" : 32618,
    "n" : "count_T48",
    "v" : ""
  }, {
    "s" : 27347,
    "po" : 32617,
    "n" : "count_T6",
    "v" : ""
  }, {
    "s" : 27347,
    "po" : 32617,
    "n" : "corr",
    "v" : "0.66",
    "d" : "double"
  }, {
    "s" : 27347,
    "po" : 32617,
    "n" : "source",
    "v" : "cellNet"
  }, {
    "s" : 27347,
    "po" : 32617,
    "n" : "type",
    "v" : "all;blood"
  }, {
    "s" : 27347,
    "po" : 32617,
    "n" : "state2",
    "v" : ""
  }, {
    "s" : 27347,
    "po" : 32617,
    "n" : "pvalueT0",
    "v" : ""
  }, {
    "s" : 27347,
    "po" : 32617,
    "n" : "state1",
    "v" : ""
  }, {
    "s" : 27347,
    "po" : 32617,
    "n" : "shared name",
    "v" : "Foxa1 (TR) Gprc5a"
  }, {
    "s" : 27347,
    "po" : 32617,
    "n" : "gene_target",
    "v" : ""
  }, {
    "s" : 27347,
    "po" : 32617,
    "n" : "pvalueT48",
    "v" : ""
  }, {
    "s" : 27347,
    "po" : 32617,
    "n" : "selected",
    "v" : "false",
    "d" : "boolean"
  }, {
    "s" : 27347,
    "po" : 32617,
    "n" : "count_T0",
    "v" : ""
  }, {
    "s" : 27347,
    "po" : 32617,
    "n" : "corr_T0",
    "v" : "0.66",
    "d" : "double"
  }, {
    "s" : 27347,
    "po" : 32617,
    "n" : "corr_T48",
    "v" : "0.66",
    "d" : "double"
  }, {
    "s" : 27347,
    "po" : 32617,
    "n" : "gene2",
    "v" : ""
  }, {
    "s" : 27347,
    "po" : 32617,
    "n" : "gene1",
    "v" : ""
  }, {
    "s" : 27347,
    "po" : 32617,
    "n" : "is_inhibition",
    "v" : "no"
  }, {
    "s" : 27347,
    "po" : 32617,
    "n" : "pvalueT6",
    "v" : ""
  }, {
    "s" : 27347,
    "po" : 32617,
    "n" : "TF",
    "v" : "Foxa1"
  }, {
    "s" : 27347,
    "po" : 32617,
    "n" : "TG",
    "v" : "Gprc5a"
  }, {
    "s" : 27347,
    "po" : 32617,
    "n" : "name",
    "v" : "Foxa1 (TR) Gprc5a"
  }, {
    "s" : 27347,
    "po" : 32617,
    "n" : "interaction",
    "v" : "transcription regulation"
  }, {
    "s" : 27347,
    "po" : 32617,
    "n" : "corr_T6",
    "v" : "0.66",
    "d" : "double"
  }, {
    "s" : 27347,
    "po" : 32617,
    "n" : "count_T48",
    "v" : ""
  }, {
    "s" : 27347,
    "po" : 32616,
    "n" : "count_T6",
    "v" : ""
  }, {
    "s" : 27347,
    "po" : 32616,
    "n" : "corr",
    "v" : "0.44",
    "d" : "double"
  }, {
    "s" : 27347,
    "po" : 32616,
    "n" : "source",
    "v" : "cellNet"
  }, {
    "s" : 27347,
    "po" : 32616,
    "n" : "type",
    "v" : "blood"
  }, {
    "s" : 27347,
    "po" : 32616,
    "n" : "state2",
    "v" : ""
  }, {
    "s" : 27347,
    "po" : 32616,
    "n" : "pvalueT0",
    "v" : ""
  }, {
    "s" : 27347,
    "po" : 32616,
    "n" : "state1",
    "v" : ""
  }, {
    "s" : 27347,
    "po" : 32616,
    "n" : "shared name",
    "v" : "Foxa1 (TR) Adamts1"
  }, {
    "s" : 27347,
    "po" : 32616,
    "n" : "gene_target",
    "v" : ""
  }, {
    "s" : 27347,
    "po" : 32616,
    "n" : "pvalueT48",
    "v" : ""
  }, {
    "s" : 27347,
    "po" : 32616,
    "n" : "selected",
    "v" : "false",
    "d" : "boolean"
  }, {
    "s" : 27347,
    "po" : 32616,
    "n" : "count_T0",
    "v" : ""
  }, {
    "s" : 27347,
    "po" : 32616,
    "n" : "corr_T0",
    "v" : "0.44",
    "d" : "double"
  }, {
    "s" : 27347,
    "po" : 32616,
    "n" : "corr_T48",
    "v" : "0.44",
    "d" : "double"
  }, {
    "s" : 27347,
    "po" : 32616,
    "n" : "gene2",
    "v" : ""
  }, {
    "s" : 27347,
    "po" : 32616,
    "n" : "gene1",
    "v" : ""
  }, {
    "s" : 27347,
    "po" : 32616,
    "n" : "is_inhibition",
    "v" : "no"
  }, {
    "s" : 27347,
    "po" : 32616,
    "n" : "pvalueT6",
    "v" : ""
  }, {
    "s" : 27347,
    "po" : 32616,
    "n" : "TF",
    "v" : "Foxa1"
  }, {
    "s" : 27347,
    "po" : 32616,
    "n" : "TG",
    "v" : "Adamts1"
  }, {
    "s" : 27347,
    "po" : 32616,
    "n" : "name",
    "v" : "Foxa1 (TR) Adamts1"
  }, {
    "s" : 27347,
    "po" : 32616,
    "n" : "interaction",
    "v" : "transcription regulation"
  }, {
    "s" : 27347,
    "po" : 32616,
    "n" : "corr_T6",
    "v" : "0.44",
    "d" : "double"
  }, {
    "s" : 27347,
    "po" : 32616,
    "n" : "count_T48",
    "v" : ""
  }, {
    "s" : 27347,
    "po" : 32615,
    "n" : "count_T6",
    "v" : ""
  }, {
    "s" : 27347,
    "po" : 32615,
    "n" : "corr",
    "v" : "0.44",
    "d" : "double"
  }, {
    "s" : 27347,
    "po" : 32615,
    "n" : "source",
    "v" : "cellNet"
  }, {
    "s" : 27347,
    "po" : 32615,
    "n" : "type",
    "v" : "blood"
  }, {
    "s" : 27347,
    "po" : 32615,
    "n" : "state2",
    "v" : ""
  }, {
    "s" : 27347,
    "po" : 32615,
    "n" : "pvalueT0",
    "v" : ""
  }, {
    "s" : 27347,
    "po" : 32615,
    "n" : "state1",
    "v" : ""
  }, {
    "s" : 27347,
    "po" : 32615,
    "n" : "shared name",
    "v" : "Foxa1 (TR) D0H4S114"
  }, {
    "s" : 27347,
    "po" : 32615,
    "n" : "gene_target",
    "v" : ""
  }, {
    "s" : 27347,
    "po" : 32615,
    "n" : "pvalueT48",
    "v" : ""
  }, {
    "s" : 27347,
    "po" : 32615,
    "n" : "selected",
    "v" : "false",
    "d" : "boolean"
  }, {
    "s" : 27347,
    "po" : 32615,
    "n" : "count_T0",
    "v" : ""
  }, {
    "s" : 27347,
    "po" : 32615,
    "n" : "corr_T0",
    "v" : "0.44",
    "d" : "double"
  }, {
    "s" : 27347,
    "po" : 32615,
    "n" : "corr_T48",
    "v" : "0.44",
    "d" : "double"
  }, {
    "s" : 27347,
    "po" : 32615,
    "n" : "gene2",
    "v" : ""
  }, {
    "s" : 27347,
    "po" : 32615,
    "n" : "gene1",
    "v" : ""
  }, {
    "s" : 27347,
    "po" : 32615,
    "n" : "is_inhibition",
    "v" : "no"
  }, {
    "s" : 27347,
    "po" : 32615,
    "n" : "pvalueT6",
    "v" : ""
  }, {
    "s" : 27347,
    "po" : 32615,
    "n" : "TF",
    "v" : "Foxa1"
  }, {
    "s" : 27347,
    "po" : 32615,
    "n" : "TG",
    "v" : "D0H4S114"
  }, {
    "s" : 27347,
    "po" : 32615,
    "n" : "name",
    "v" : "Foxa1 (TR) D0H4S114"
  }, {
    "s" : 27347,
    "po" : 32615,
    "n" : "interaction",
    "v" : "transcription regulation"
  }, {
    "s" : 27347,
    "po" : 32615,
    "n" : "corr_T6",
    "v" : "0.44",
    "d" : "double"
  }, {
    "s" : 27347,
    "po" : 32615,
    "n" : "count_T48",
    "v" : ""
  }, {
    "s" : 27347,
    "po" : 32614,
    "n" : "count_T6",
    "v" : ""
  }, {
    "s" : 27347,
    "po" : 32614,
    "n" : "corr",
    "v" : "0.51",
    "d" : "double"
  }, {
    "s" : 27347,
    "po" : 32614,
    "n" : "source",
    "v" : "cellNet"
  }, {
    "s" : 27347,
    "po" : 32614,
    "n" : "type",
    "v" : "all"
  }, {
    "s" : 27347,
    "po" : 32614,
    "n" : "state2",
    "v" : ""
  }, {
    "s" : 27347,
    "po" : 32614,
    "n" : "pvalueT0",
    "v" : ""
  }, {
    "s" : 27347,
    "po" : 32614,
    "n" : "state1",
    "v" : ""
  }, {
    "s" : 27347,
    "po" : 32614,
    "n" : "shared name",
    "v" : "Foxa1 (TR) Adh1"
  }, {
    "s" : 27347,
    "po" : 32614,
    "n" : "gene_target",
    "v" : ""
  }, {
    "s" : 27347,
    "po" : 32614,
    "n" : "pvalueT48",
    "v" : ""
  }, {
    "s" : 27347,
    "po" : 32614,
    "n" : "selected",
    "v" : "false",
    "d" : "boolean"
  }, {
    "s" : 27347,
    "po" : 32614,
    "n" : "count_T0",
    "v" : ""
  }, {
    "s" : 27347,
    "po" : 32614,
    "n" : "corr_T0",
    "v" : "0.51",
    "d" : "double"
  }, {
    "s" : 27347,
    "po" : 32614,
    "n" : "corr_T48",
    "v" : "0.51",
    "d" : "double"
  }, {
    "s" : 27347,
    "po" : 32614,
    "n" : "gene2",
    "v" : ""
  }, {
    "s" : 27347,
    "po" : 32614,
    "n" : "gene1",
    "v" : ""
  }, {
    "s" : 27347,
    "po" : 32614,
    "n" : "is_inhibition",
    "v" : "no"
  }, {
    "s" : 27347,
    "po" : 32614,
    "n" : "pvalueT6",
    "v" : ""
  }, {
    "s" : 27347,
    "po" : 32614,
    "n" : "TF",
    "v" : "Foxa1"
  }, {
    "s" : 27347,
    "po" : 32614,
    "n" : "TG",
    "v" : "Adh1"
  }, {
    "s" : 27347,
    "po" : 32614,
    "n" : "name",
    "v" : "Foxa1 (TR) Adh1"
  }, {
    "s" : 27347,
    "po" : 32614,
    "n" : "interaction",
    "v" : "transcription regulation"
  }, {
    "s" : 27347,
    "po" : 32614,
    "n" : "corr_T6",
    "v" : "0.51",
    "d" : "double"
  }, {
    "s" : 27347,
    "po" : 32614,
    "n" : "count_T48",
    "v" : ""
  }, {
    "s" : 27347,
    "po" : 32613,
    "n" : "count_T6",
    "v" : ""
  }, {
    "s" : 27347,
    "po" : 32613,
    "n" : "corr",
    "v" : "0.7",
    "d" : "double"
  }, {
    "s" : 27347,
    "po" : 32613,
    "n" : "source",
    "v" : "cellNet"
  }, {
    "s" : 27347,
    "po" : 32613,
    "n" : "type",
    "v" : "all"
  }, {
    "s" : 27347,
    "po" : 32613,
    "n" : "state2",
    "v" : ""
  }, {
    "s" : 27347,
    "po" : 32613,
    "n" : "pvalueT0",
    "v" : ""
  }, {
    "s" : 27347,
    "po" : 32613,
    "n" : "state1",
    "v" : ""
  }, {
    "s" : 27347,
    "po" : 32613,
    "n" : "shared name",
    "v" : "Foxa1 (TR) Krt19"
  }, {
    "s" : 27347,
    "po" : 32613,
    "n" : "gene_target",
    "v" : ""
  }, {
    "s" : 27347,
    "po" : 32613,
    "n" : "pvalueT48",
    "v" : ""
  }, {
    "s" : 27347,
    "po" : 32613,
    "n" : "selected",
    "v" : "false",
    "d" : "boolean"
  }, {
    "s" : 27347,
    "po" : 32613,
    "n" : "count_T0",
    "v" : ""
  }, {
    "s" : 27347,
    "po" : 32613,
    "n" : "corr_T0",
    "v" : "0.7",
    "d" : "double"
  }, {
    "s" : 27347,
    "po" : 32613,
    "n" : "corr_T48",
    "v" : "0.7",
    "d" : "double"
  }, {
    "s" : 27347,
    "po" : 32613,
    "n" : "gene2",
    "v" : ""
  }, {
    "s" : 27347,
    "po" : 32613,
    "n" : "gene1",
    "v" : ""
  }, {
    "s" : 27347,
    "po" : 32613,
    "n" : "is_inhibition",
    "v" : "no"
  }, {
    "s" : 27347,
    "po" : 32613,
    "n" : "pvalueT6",
    "v" : ""
  }, {
    "s" : 27347,
    "po" : 32613,
    "n" : "TF",
    "v" : "Foxa1"
  }, {
    "s" : 27347,
    "po" : 32613,
    "n" : "TG",
    "v" : "Krt19"
  }, {
    "s" : 27347,
    "po" : 32613,
    "n" : "name",
    "v" : "Foxa1 (TR) Krt19"
  }, {
    "s" : 27347,
    "po" : 32613,
    "n" : "interaction",
    "v" : "transcription regulation"
  }, {
    "s" : 27347,
    "po" : 32613,
    "n" : "corr_T6",
    "v" : "0.7",
    "d" : "double"
  }, {
    "s" : 27347,
    "po" : 32613,
    "n" : "count_T48",
    "v" : ""
  }, {
    "s" : 27347,
    "po" : 32612,
    "n" : "count_T6",
    "v" : ""
  }, {
    "s" : 27347,
    "po" : 32612,
    "n" : "corr",
    "v" : "0.51",
    "d" : "double"
  }, {
    "s" : 27347,
    "po" : 32612,
    "n" : "source",
    "v" : "cellNet"
  }, {
    "s" : 27347,
    "po" : 32612,
    "n" : "type",
    "v" : "all"
  }, {
    "s" : 27347,
    "po" : 32612,
    "n" : "state2",
    "v" : ""
  }, {
    "s" : 27347,
    "po" : 32612,
    "n" : "pvalueT0",
    "v" : ""
  }, {
    "s" : 27347,
    "po" : 32612,
    "n" : "state1",
    "v" : ""
  }, {
    "s" : 27347,
    "po" : 32612,
    "n" : "shared name",
    "v" : "Foxa1 (TR) Llgl2"
  }, {
    "s" : 27347,
    "po" : 32612,
    "n" : "gene_target",
    "v" : ""
  }, {
    "s" : 27347,
    "po" : 32612,
    "n" : "pvalueT48",
    "v" : ""
  }, {
    "s" : 27347,
    "po" : 32612,
    "n" : "selected",
    "v" : "false",
    "d" : "boolean"
  }, {
    "s" : 27347,
    "po" : 32612,
    "n" : "count_T0",
    "v" : ""
  }, {
    "s" : 27347,
    "po" : 32612,
    "n" : "corr_T0",
    "v" : "0.51",
    "d" : "double"
  }, {
    "s" : 27347,
    "po" : 32612,
    "n" : "corr_T48",
    "v" : "0.51",
    "d" : "double"
  }, {
    "s" : 27347,
    "po" : 32612,
    "n" : "gene2",
    "v" : ""
  }, {
    "s" : 27347,
    "po" : 32612,
    "n" : "gene1",
    "v" : ""
  }, {
    "s" : 27347,
    "po" : 32612,
    "n" : "is_inhibition",
    "v" : "no"
  }, {
    "s" : 27347,
    "po" : 32612,
    "n" : "pvalueT6",
    "v" : ""
  }, {
    "s" : 27347,
    "po" : 32612,
    "n" : "TF",
    "v" : "Foxa1"
  }, {
    "s" : 27347,
    "po" : 32612,
    "n" : "TG",
    "v" : "Llgl2"
  }, {
    "s" : 27347,
    "po" : 32612,
    "n" : "name",
    "v" : "Foxa1 (TR) Llgl2"
  }, {
    "s" : 27347,
    "po" : 32612,
    "n" : "interaction",
    "v" : "transcription regulation"
  }, {
    "s" : 27347,
    "po" : 32612,
    "n" : "corr_T6",
    "v" : "0.51",
    "d" : "double"
  }, {
    "s" : 27347,
    "po" : 32612,
    "n" : "count_T48",
    "v" : ""
  }, {
    "s" : 27347,
    "po" : 32611,
    "n" : "count_T6",
    "v" : ""
  }, {
    "s" : 27347,
    "po" : 32611,
    "n" : "corr",
    "v" : "0.61",
    "d" : "double"
  }, {
    "s" : 27347,
    "po" : 32611,
    "n" : "source",
    "v" : "cellNet"
  }, {
    "s" : 27347,
    "po" : 32611,
    "n" : "type",
    "v" : "all"
  }, {
    "s" : 27347,
    "po" : 32611,
    "n" : "state2",
    "v" : ""
  }, {
    "s" : 27347,
    "po" : 32611,
    "n" : "pvalueT0",
    "v" : ""
  }, {
    "s" : 27347,
    "po" : 32611,
    "n" : "state1",
    "v" : ""
  }, {
    "s" : 27347,
    "po" : 32611,
    "n" : "shared name",
    "v" : "Foxa1 (TR) Oit1"
  }, {
    "s" : 27347,
    "po" : 32611,
    "n" : "gene_target",
    "v" : ""
  }, {
    "s" : 27347,
    "po" : 32611,
    "n" : "pvalueT48",
    "v" : ""
  }, {
    "s" : 27347,
    "po" : 32611,
    "n" : "selected",
    "v" : "false",
    "d" : "boolean"
  }, {
    "s" : 27347,
    "po" : 32611,
    "n" : "count_T0",
    "v" : ""
  }, {
    "s" : 27347,
    "po" : 32611,
    "n" : "corr_T0",
    "v" : "0.61",
    "d" : "double"
  }, {
    "s" : 27347,
    "po" : 32611,
    "n" : "corr_T48",
    "v" : "0.61",
    "d" : "double"
  }, {
    "s" : 27347,
    "po" : 32611,
    "n" : "gene2",
    "v" : ""
  }, {
    "s" : 27347,
    "po" : 32611,
    "n" : "gene1",
    "v" : ""
  }, {
    "s" : 27347,
    "po" : 32611,
    "n" : "is_inhibition",
    "v" : "no"
  }, {
    "s" : 27347,
    "po" : 32611,
    "n" : "pvalueT6",
    "v" : ""
  }, {
    "s" : 27347,
    "po" : 32611,
    "n" : "TF",
    "v" : "Foxa1"
  }, {
    "s" : 27347,
    "po" : 32611,
    "n" : "TG",
    "v" : "Oit1"
  }, {
    "s" : 27347,
    "po" : 32611,
    "n" : "name",
    "v" : "Foxa1 (TR) Oit1"
  }, {
    "s" : 27347,
    "po" : 32611,
    "n" : "interaction",
    "v" : "transcription regulation"
  }, {
    "s" : 27347,
    "po" : 32611,
    "n" : "corr_T6",
    "v" : "0.61",
    "d" : "double"
  }, {
    "s" : 27347,
    "po" : 32611,
    "n" : "count_T48",
    "v" : ""
  }, {
    "s" : 27347,
    "po" : 32610,
    "n" : "count_T6",
    "v" : ""
  }, {
    "s" : 27347,
    "po" : 32610,
    "n" : "source",
    "v" : ""
  }, {
    "s" : 27347,
    "po" : 32610,
    "n" : "type",
    "v" : ""
  }, {
    "s" : 27347,
    "po" : 32610,
    "n" : "state2",
    "v" : ""
  }, {
    "s" : 27347,
    "po" : 32610,
    "n" : "pvalueT0",
    "v" : "N/A"
  }, {
    "s" : 27347,
    "po" : 32610,
    "n" : "state1",
    "v" : ""
  }, {
    "s" : 27347,
    "po" : 32610,
    "n" : "shared name",
    "v" : "Foxa1 (interacts with) chr7_78557500"
  }, {
    "s" : 27347,
    "po" : 32610,
    "n" : "gene_target",
    "v" : "B130024G19Rik;Nr2f2"
  }, {
    "s" : 27347,
    "po" : 32610,
    "n" : "pvalueT48",
    "v" : "64.69758"
  }, {
    "s" : 27347,
    "po" : 32610,
    "n" : "selected",
    "v" : "false",
    "d" : "boolean"
  }, {
    "s" : 27347,
    "po" : 32610,
    "n" : "count_T0",
    "v" : ""
  }, {
    "s" : 27347,
    "po" : 32610,
    "n" : "corr_T0",
    "v" : "0.0",
    "d" : "double"
  }, {
    "s" : 27347,
    "po" : 32610,
    "n" : "corr_T48",
    "v" : "1.0",
    "d" : "double"
  }, {
    "s" : 27347,
    "po" : 32610,
    "n" : "gene2",
    "v" : ""
  }, {
    "s" : 27347,
    "po" : 32610,
    "n" : "gene1",
    "v" : ""
  }, {
    "s" : 27347,
    "po" : 32610,
    "n" : "is_inhibition",
    "v" : "no"
  }, {
    "s" : 27347,
    "po" : 32610,
    "n" : "pvalueT6",
    "v" : "N/A"
  }, {
    "s" : 27347,
    "po" : 32610,
    "n" : "TF",
    "v" : ""
  }, {
    "s" : 27347,
    "po" : 32610,
    "n" : "TG",
    "v" : ""
  }, {
    "s" : 27347,
    "po" : 32610,
    "n" : "name",
    "v" : "Foxa1 (interacts with) chr7_78557500"
  }, {
    "s" : 27347,
    "po" : 32610,
    "n" : "interaction",
    "v" : "interacts with"
  }, {
    "s" : 27347,
    "po" : 32610,
    "n" : "corr_T6",
    "v" : "0.0",
    "d" : "double"
  }, {
    "s" : 27347,
    "po" : 32610,
    "n" : "count_T48",
    "v" : ""
  }, {
    "s" : 27347,
    "po" : 32609,
    "n" : "count_T6",
    "v" : ""
  }, {
    "s" : 27347,
    "po" : 32609,
    "n" : "corr",
    "v" : "0.5",
    "d" : "double"
  }, {
    "s" : 27347,
    "po" : 32609,
    "n" : "source",
    "v" : "cellNet"
  }, {
    "s" : 27347,
    "po" : 32609,
    "n" : "type",
    "v" : "all"
  }, {
    "s" : 27347,
    "po" : 32609,
    "n" : "state2",
    "v" : ""
  }, {
    "s" : 27347,
    "po" : 32609,
    "n" : "pvalueT0",
    "v" : ""
  }, {
    "s" : 27347,
    "po" : 32609,
    "n" : "state1",
    "v" : ""
  }, {
    "s" : 27347,
    "po" : 32609,
    "n" : "shared name",
    "v" : "Foxa1 (TR) Dsc2"
  }, {
    "s" : 27347,
    "po" : 32609,
    "n" : "gene_target",
    "v" : ""
  }, {
    "s" : 27347,
    "po" : 32609,
    "n" : "pvalueT48",
    "v" : ""
  }, {
    "s" : 27347,
    "po" : 32609,
    "n" : "selected",
    "v" : "false",
    "d" : "boolean"
  }, {
    "s" : 27347,
    "po" : 32609,
    "n" : "count_T0",
    "v" : ""
  }, {
    "s" : 27347,
    "po" : 32609,
    "n" : "corr_T0",
    "v" : "0.5",
    "d" : "double"
  }, {
    "s" : 27347,
    "po" : 32609,
    "n" : "corr_T48",
    "v" : "0.5",
    "d" : "double"
  }, {
    "s" : 27347,
    "po" : 32609,
    "n" : "gene2",
    "v" : ""
  }, {
    "s" : 27347,
    "po" : 32609,
    "n" : "gene1",
    "v" : ""
  }, {
    "s" : 27347,
    "po" : 32609,
    "n" : "is_inhibition",
    "v" : "no"
  }, {
    "s" : 27347,
    "po" : 32609,
    "n" : "pvalueT6",
    "v" : ""
  }, {
    "s" : 27347,
    "po" : 32609,
    "n" : "TF",
    "v" : "Foxa1"
  }, {
    "s" : 27347,
    "po" : 32609,
    "n" : "TG",
    "v" : "Dsc2"
  }, {
    "s" : 27347,
    "po" : 32609,
    "n" : "name",
    "v" : "Foxa1 (TR) Dsc2"
  }, {
    "s" : 27347,
    "po" : 32609,
    "n" : "interaction",
    "v" : "transcription regulation"
  }, {
    "s" : 27347,
    "po" : 32609,
    "n" : "corr_T6",
    "v" : "0.5",
    "d" : "double"
  }, {
    "s" : 27347,
    "po" : 32609,
    "n" : "count_T48",
    "v" : ""
  }, {
    "s" : 27347,
    "po" : 32608,
    "n" : "count_T6",
    "v" : ""
  }, {
    "s" : 27347,
    "po" : 32608,
    "n" : "corr",
    "v" : "0.61",
    "d" : "double"
  }, {
    "s" : 27347,
    "po" : 32608,
    "n" : "source",
    "v" : "cellNet"
  }, {
    "s" : 27347,
    "po" : 32608,
    "n" : "type",
    "v" : "all"
  }, {
    "s" : 27347,
    "po" : 32608,
    "n" : "state2",
    "v" : ""
  }, {
    "s" : 27347,
    "po" : 32608,
    "n" : "pvalueT0",
    "v" : ""
  }, {
    "s" : 27347,
    "po" : 32608,
    "n" : "state1",
    "v" : ""
  }, {
    "s" : 27347,
    "po" : 32608,
    "n" : "shared name",
    "v" : "Foxa1 (TR) Bmp5"
  }, {
    "s" : 27347,
    "po" : 32608,
    "n" : "gene_target",
    "v" : ""
  }, {
    "s" : 27347,
    "po" : 32608,
    "n" : "pvalueT48",
    "v" : ""
  }, {
    "s" : 27347,
    "po" : 32608,
    "n" : "selected",
    "v" : "false",
    "d" : "boolean"
  }, {
    "s" : 27347,
    "po" : 32608,
    "n" : "count_T0",
    "v" : ""
  }, {
    "s" : 27347,
    "po" : 32608,
    "n" : "corr_T0",
    "v" : "0.61",
    "d" : "double"
  }, {
    "s" : 27347,
    "po" : 32608,
    "n" : "corr_T48",
    "v" : "0.61",
    "d" : "double"
  }, {
    "s" : 27347,
    "po" : 32608,
    "n" : "gene2",
    "v" : ""
  }, {
    "s" : 27347,
    "po" : 32608,
    "n" : "gene1",
    "v" : ""
  }, {
    "s" : 27347,
    "po" : 32608,
    "n" : "is_inhibition",
    "v" : "no"
  }, {
    "s" : 27347,
    "po" : 32608,
    "n" : "pvalueT6",
    "v" : ""
  }, {
    "s" : 27347,
    "po" : 32608,
    "n" : "TF",
    "v" : "Foxa1"
  }, {
    "s" : 27347,
    "po" : 32608,
    "n" : "TG",
    "v" : "Bmp5"
  }, {
    "s" : 27347,
    "po" : 32608,
    "n" : "name",
    "v" : "Foxa1 (TR) Bmp5"
  }, {
    "s" : 27347,
    "po" : 32608,
    "n" : "interaction",
    "v" : "transcription regulation"
  }, {
    "s" : 27347,
    "po" : 32608,
    "n" : "corr_T6",
    "v" : "0.61",
    "d" : "double"
  }, {
    "s" : 27347,
    "po" : 32608,
    "n" : "count_T48",
    "v" : ""
  }, {
    "s" : 27347,
    "po" : 32607,
    "n" : "count_T6",
    "v" : ""
  }, {
    "s" : 27347,
    "po" : 32607,
    "n" : "corr",
    "v" : "0.6",
    "d" : "double"
  }, {
    "s" : 27347,
    "po" : 32607,
    "n" : "source",
    "v" : "cellNet"
  }, {
    "s" : 27347,
    "po" : 32607,
    "n" : "type",
    "v" : "all"
  }, {
    "s" : 27347,
    "po" : 32607,
    "n" : "state2",
    "v" : ""
  }, {
    "s" : 27347,
    "po" : 32607,
    "n" : "pvalueT0",
    "v" : ""
  }, {
    "s" : 27347,
    "po" : 32607,
    "n" : "state1",
    "v" : ""
  }, {
    "s" : 27347,
    "po" : 32607,
    "n" : "shared name",
    "v" : "Foxa1 (TR) Reg4"
  }, {
    "s" : 27347,
    "po" : 32607,
    "n" : "gene_target",
    "v" : ""
  }, {
    "s" : 27347,
    "po" : 32607,
    "n" : "pvalueT48",
    "v" : ""
  }, {
    "s" : 27347,
    "po" : 32607,
    "n" : "selected",
    "v" : "false",
    "d" : "boolean"
  }, {
    "s" : 27347,
    "po" : 32607,
    "n" : "count_T0",
    "v" : ""
  }, {
    "s" : 27347,
    "po" : 32607,
    "n" : "corr_T0",
    "v" : "0.6",
    "d" : "double"
  }, {
    "s" : 27347,
    "po" : 32607,
    "n" : "corr_T48",
    "v" : "0.6",
    "d" : "double"
  }, {
    "s" : 27347,
    "po" : 32607,
    "n" : "gene2",
    "v" : ""
  }, {
    "s" : 27347,
    "po" : 32607,
    "n" : "gene1",
    "v" : ""
  }, {
    "s" : 27347,
    "po" : 32607,
    "n" : "is_inhibition",
    "v" : "no"
  }, {
    "s" : 27347,
    "po" : 32607,
    "n" : "pvalueT6",
    "v" : ""
  }, {
    "s" : 27347,
    "po" : 32607,
    "n" : "TF",
    "v" : "Foxa1"
  }, {
    "s" : 27347,
    "po" : 32607,
    "n" : "TG",
    "v" : "Reg4"
  }, {
    "s" : 27347,
    "po" : 32607,
    "n" : "name",
    "v" : "Foxa1 (TR) Reg4"
  }, {
    "s" : 27347,
    "po" : 32607,
    "n" : "interaction",
    "v" : "transcription regulation"
  }, {
    "s" : 27347,
    "po" : 32607,
    "n" : "corr_T6",
    "v" : "0.6",
    "d" : "double"
  }, {
    "s" : 27347,
    "po" : 32607,
    "n" : "count_T48",
    "v" : ""
  }, {
    "s" : 27347,
    "po" : 32606,
    "n" : "count_T6",
    "v" : ""
  }, {
    "s" : 27347,
    "po" : 32606,
    "n" : "corr",
    "v" : "0.52",
    "d" : "double"
  }, {
    "s" : 27347,
    "po" : 32606,
    "n" : "source",
    "v" : "cellNet"
  }, {
    "s" : 27347,
    "po" : 32606,
    "n" : "type",
    "v" : "all"
  }, {
    "s" : 27347,
    "po" : 32606,
    "n" : "state2",
    "v" : ""
  }, {
    "s" : 27347,
    "po" : 32606,
    "n" : "pvalueT0",
    "v" : ""
  }, {
    "s" : 27347,
    "po" : 32606,
    "n" : "state1",
    "v" : ""
  }, {
    "s" : 27347,
    "po" : 32606,
    "n" : "shared name",
    "v" : "Foxa1 (TR) Mylk"
  }, {
    "s" : 27347,
    "po" : 32606,
    "n" : "gene_target",
    "v" : ""
  }, {
    "s" : 27347,
    "po" : 32606,
    "n" : "pvalueT48",
    "v" : ""
  }, {
    "s" : 27347,
    "po" : 32606,
    "n" : "selected",
    "v" : "false",
    "d" : "boolean"
  }, {
    "s" : 27347,
    "po" : 32606,
    "n" : "count_T0",
    "v" : ""
  }, {
    "s" : 27347,
    "po" : 32606,
    "n" : "corr_T0",
    "v" : "0.52",
    "d" : "double"
  }, {
    "s" : 27347,
    "po" : 32606,
    "n" : "corr_T48",
    "v" : "0.52",
    "d" : "double"
  }, {
    "s" : 27347,
    "po" : 32606,
    "n" : "gene2",
    "v" : ""
  }, {
    "s" : 27347,
    "po" : 32606,
    "n" : "gene1",
    "v" : ""
  }, {
    "s" : 27347,
    "po" : 32606,
    "n" : "is_inhibition",
    "v" : "no"
  }, {
    "s" : 27347,
    "po" : 32606,
    "n" : "pvalueT6",
    "v" : ""
  }, {
    "s" : 27347,
    "po" : 32606,
    "n" : "TF",
    "v" : "Foxa1"
  }, {
    "s" : 27347,
    "po" : 32606,
    "n" : "TG",
    "v" : "Mylk"
  }, {
    "s" : 27347,
    "po" : 32606,
    "n" : "name",
    "v" : "Foxa1 (TR) Mylk"
  }, {
    "s" : 27347,
    "po" : 32606,
    "n" : "interaction",
    "v" : "transcription regulation"
  }, {
    "s" : 27347,
    "po" : 32606,
    "n" : "corr_T6",
    "v" : "0.52",
    "d" : "double"
  }, {
    "s" : 27347,
    "po" : 32606,
    "n" : "count_T48",
    "v" : ""
  }, {
    "s" : 27347,
    "po" : 32605,
    "n" : "count_T6",
    "v" : ""
  }, {
    "s" : 27347,
    "po" : 32605,
    "n" : "corr",
    "v" : "0.51",
    "d" : "double"
  }, {
    "s" : 27347,
    "po" : 32605,
    "n" : "source",
    "v" : "cellNet"
  }, {
    "s" : 27347,
    "po" : 32605,
    "n" : "type",
    "v" : "all"
  }, {
    "s" : 27347,
    "po" : 32605,
    "n" : "state2",
    "v" : ""
  }, {
    "s" : 27347,
    "po" : 32605,
    "n" : "pvalueT0",
    "v" : ""
  }, {
    "s" : 27347,
    "po" : 32605,
    "n" : "state1",
    "v" : ""
  }, {
    "s" : 27347,
    "po" : 32605,
    "n" : "shared name",
    "v" : "Foxa1 (TR) Plekha6"
  }, {
    "s" : 27347,
    "po" : 32605,
    "n" : "gene_target",
    "v" : ""
  }, {
    "s" : 27347,
    "po" : 32605,
    "n" : "pvalueT48",
    "v" : ""
  }, {
    "s" : 27347,
    "po" : 32605,
    "n" : "selected",
    "v" : "false",
    "d" : "boolean"
  }, {
    "s" : 27347,
    "po" : 32605,
    "n" : "count_T0",
    "v" : ""
  }, {
    "s" : 27347,
    "po" : 32605,
    "n" : "corr_T0",
    "v" : "0.51",
    "d" : "double"
  }, {
    "s" : 27347,
    "po" : 32605,
    "n" : "corr_T48",
    "v" : "0.51",
    "d" : "double"
  }, {
    "s" : 27347,
    "po" : 32605,
    "n" : "gene2",
    "v" : ""
  }, {
    "s" : 27347,
    "po" : 32605,
    "n" : "gene1",
    "v" : ""
  }, {
    "s" : 27347,
    "po" : 32605,
    "n" : "is_inhibition",
    "v" : "no"
  }, {
    "s" : 27347,
    "po" : 32605,
    "n" : "pvalueT6",
    "v" : ""
  }, {
    "s" : 27347,
    "po" : 32605,
    "n" : "TF",
    "v" : "Foxa1"
  }, {
    "s" : 27347,
    "po" : 32605,
    "n" : "TG",
    "v" : "Plekha6"
  }, {
    "s" : 27347,
    "po" : 32605,
    "n" : "name",
    "v" : "Foxa1 (TR) Plekha6"
  }, {
    "s" : 27347,
    "po" : 32605,
    "n" : "interaction",
    "v" : "transcription regulation"
  }, {
    "s" : 27347,
    "po" : 32605,
    "n" : "corr_T6",
    "v" : "0.51",
    "d" : "double"
  }, {
    "s" : 27347,
    "po" : 32605,
    "n" : "count_T48",
    "v" : ""
  }, {
    "s" : 27347,
    "po" : 32604,
    "n" : "count_T6",
    "v" : ""
  }, {
    "s" : 27347,
    "po" : 32604,
    "n" : "corr",
    "v" : "-0.58",
    "d" : "double"
  }, {
    "s" : 27347,
    "po" : 32604,
    "n" : "source",
    "v" : "cellNet"
  }, {
    "s" : 27347,
    "po" : 32604,
    "n" : "type",
    "v" : "ectoderm"
  }, {
    "s" : 27347,
    "po" : 32604,
    "n" : "state2",
    "v" : ""
  }, {
    "s" : 27347,
    "po" : 32604,
    "n" : "pvalueT0",
    "v" : ""
  }, {
    "s" : 27347,
    "po" : 32604,
    "n" : "state1",
    "v" : ""
  }, {
    "s" : 27347,
    "po" : 32604,
    "n" : "shared name",
    "v" : "Foxa1 (TR) Tuba4a"
  }, {
    "s" : 27347,
    "po" : 32604,
    "n" : "gene_target",
    "v" : ""
  }, {
    "s" : 27347,
    "po" : 32604,
    "n" : "pvalueT48",
    "v" : ""
  }, {
    "s" : 27347,
    "po" : 32604,
    "n" : "selected",
    "v" : "false",
    "d" : "boolean"
  }, {
    "s" : 27347,
    "po" : 32604,
    "n" : "count_T0",
    "v" : ""
  }, {
    "s" : 27347,
    "po" : 32604,
    "n" : "corr_T0",
    "v" : "-0.58",
    "d" : "double"
  }, {
    "s" : 27347,
    "po" : 32604,
    "n" : "corr_T48",
    "v" : "-0.58",
    "d" : "double"
  }, {
    "s" : 27347,
    "po" : 32604,
    "n" : "gene2",
    "v" : ""
  }, {
    "s" : 27347,
    "po" : 32604,
    "n" : "gene1",
    "v" : ""
  }, {
    "s" : 27347,
    "po" : 32604,
    "n" : "is_inhibition",
    "v" : "yes"
  }, {
    "s" : 27347,
    "po" : 32604,
    "n" : "pvalueT6",
    "v" : ""
  }, {
    "s" : 27347,
    "po" : 32604,
    "n" : "TF",
    "v" : "Foxa1"
  }, {
    "s" : 27347,
    "po" : 32604,
    "n" : "TG",
    "v" : "Tuba4a"
  }, {
    "s" : 27347,
    "po" : 32604,
    "n" : "name",
    "v" : "Foxa1 (TR) Tuba4a"
  }, {
    "s" : 27347,
    "po" : 32604,
    "n" : "interaction",
    "v" : "transcription regulation"
  }, {
    "s" : 27347,
    "po" : 32604,
    "n" : "corr_T6",
    "v" : "-0.58",
    "d" : "double"
  }, {
    "s" : 27347,
    "po" : 32604,
    "n" : "count_T48",
    "v" : ""
  }, {
    "s" : 27347,
    "po" : 32603,
    "n" : "count_T6",
    "v" : ""
  }, {
    "s" : 27347,
    "po" : 32603,
    "n" : "corr",
    "v" : "0.6",
    "d" : "double"
  }, {
    "s" : 27347,
    "po" : 32603,
    "n" : "source",
    "v" : "cellNet"
  }, {
    "s" : 27347,
    "po" : 32603,
    "n" : "type",
    "v" : "all"
  }, {
    "s" : 27347,
    "po" : 32603,
    "n" : "state2",
    "v" : ""
  }, {
    "s" : 27347,
    "po" : 32603,
    "n" : "pvalueT0",
    "v" : ""
  }, {
    "s" : 27347,
    "po" : 32603,
    "n" : "state1",
    "v" : ""
  }, {
    "s" : 27347,
    "po" : 32603,
    "n" : "shared name",
    "v" : "Foxa1 (TR) Mgam"
  }, {
    "s" : 27347,
    "po" : 32603,
    "n" : "gene_target",
    "v" : ""
  }, {
    "s" : 27347,
    "po" : 32603,
    "n" : "pvalueT48",
    "v" : ""
  }, {
    "s" : 27347,
    "po" : 32603,
    "n" : "selected",
    "v" : "false",
    "d" : "boolean"
  }, {
    "s" : 27347,
    "po" : 32603,
    "n" : "count_T0",
    "v" : ""
  }, {
    "s" : 27347,
    "po" : 32603,
    "n" : "corr_T0",
    "v" : "0.6",
    "d" : "double"
  }, {
    "s" : 27347,
    "po" : 32603,
    "n" : "corr_T48",
    "v" : "0.6",
    "d" : "double"
  }, {
    "s" : 27347,
    "po" : 32603,
    "n" : "gene2",
    "v" : ""
  }, {
    "s" : 27347,
    "po" : 32603,
    "n" : "gene1",
    "v" : ""
  }, {
    "s" : 27347,
    "po" : 32603,
    "n" : "is_inhibition",
    "v" : "no"
  }, {
    "s" : 27347,
    "po" : 32603,
    "n" : "pvalueT6",
    "v" : ""
  }, {
    "s" : 27347,
    "po" : 32603,
    "n" : "TF",
    "v" : "Foxa1"
  }, {
    "s" : 27347,
    "po" : 32603,
    "n" : "TG",
    "v" : "Mgam"
  }, {
    "s" : 27347,
    "po" : 32603,
    "n" : "name",
    "v" : "Foxa1 (TR) Mgam"
  }, {
    "s" : 27347,
    "po" : 32603,
    "n" : "interaction",
    "v" : "transcription regulation"
  }, {
    "s" : 27347,
    "po" : 32603,
    "n" : "corr_T6",
    "v" : "0.6",
    "d" : "double"
  }, {
    "s" : 27347,
    "po" : 32603,
    "n" : "count_T48",
    "v" : ""
  }, {
    "s" : 27347,
    "po" : 32602,
    "n" : "count_T6",
    "v" : ""
  }, {
    "s" : 27347,
    "po" : 32602,
    "n" : "corr",
    "v" : "0.52",
    "d" : "double"
  }, {
    "s" : 27347,
    "po" : 32602,
    "n" : "source",
    "v" : "cellNet"
  }, {
    "s" : 27347,
    "po" : 32602,
    "n" : "type",
    "v" : "all"
  }, {
    "s" : 27347,
    "po" : 32602,
    "n" : "state2",
    "v" : ""
  }, {
    "s" : 27347,
    "po" : 32602,
    "n" : "pvalueT0",
    "v" : ""
  }, {
    "s" : 27347,
    "po" : 32602,
    "n" : "state1",
    "v" : ""
  }, {
    "s" : 27347,
    "po" : 32602,
    "n" : "shared name",
    "v" : "Foxa1 (TR) Bmp2"
  }, {
    "s" : 27347,
    "po" : 32602,
    "n" : "gene_target",
    "v" : ""
  }, {
    "s" : 27347,
    "po" : 32602,
    "n" : "pvalueT48",
    "v" : ""
  }, {
    "s" : 27347,
    "po" : 32602,
    "n" : "selected",
    "v" : "false",
    "d" : "boolean"
  }, {
    "s" : 27347,
    "po" : 32602,
    "n" : "count_T0",
    "v" : ""
  }, {
    "s" : 27347,
    "po" : 32602,
    "n" : "corr_T0",
    "v" : "0.52",
    "d" : "double"
  }, {
    "s" : 27347,
    "po" : 32602,
    "n" : "corr_T48",
    "v" : "0.52",
    "d" : "double"
  }, {
    "s" : 27347,
    "po" : 32602,
    "n" : "gene2",
    "v" : ""
  }, {
    "s" : 27347,
    "po" : 32602,
    "n" : "gene1",
    "v" : ""
  }, {
    "s" : 27347,
    "po" : 32602,
    "n" : "is_inhibition",
    "v" : "no"
  }, {
    "s" : 27347,
    "po" : 32602,
    "n" : "pvalueT6",
    "v" : ""
  }, {
    "s" : 27347,
    "po" : 32602,
    "n" : "TF",
    "v" : "Foxa1"
  }, {
    "s" : 27347,
    "po" : 32602,
    "n" : "TG",
    "v" : "Bmp2"
  }, {
    "s" : 27347,
    "po" : 32602,
    "n" : "name",
    "v" : "Foxa1 (TR) Bmp2"
  }, {
    "s" : 27347,
    "po" : 32602,
    "n" : "interaction",
    "v" : "transcription regulation"
  }, {
    "s" : 27347,
    "po" : 32602,
    "n" : "corr_T6",
    "v" : "0.52",
    "d" : "double"
  }, {
    "s" : 27347,
    "po" : 32602,
    "n" : "count_T48",
    "v" : ""
  }, {
    "s" : 27347,
    "po" : 32601,
    "n" : "count_T6",
    "v" : ""
  }, {
    "s" : 27347,
    "po" : 32601,
    "n" : "corr",
    "v" : "0.51",
    "d" : "double"
  }, {
    "s" : 27347,
    "po" : 32601,
    "n" : "source",
    "v" : "cellNet"
  }, {
    "s" : 27347,
    "po" : 32601,
    "n" : "type",
    "v" : "all"
  }, {
    "s" : 27347,
    "po" : 32601,
    "n" : "state2",
    "v" : ""
  }, {
    "s" : 27347,
    "po" : 32601,
    "n" : "pvalueT0",
    "v" : ""
  }, {
    "s" : 27347,
    "po" : 32601,
    "n" : "state1",
    "v" : ""
  }, {
    "s" : 27347,
    "po" : 32601,
    "n" : "shared name",
    "v" : "Foxa1 (TR) Mmp15"
  }, {
    "s" : 27347,
    "po" : 32601,
    "n" : "gene_target",
    "v" : ""
  }, {
    "s" : 27347,
    "po" : 32601,
    "n" : "pvalueT48",
    "v" : ""
  }, {
    "s" : 27347,
    "po" : 32601,
    "n" : "selected",
    "v" : "false",
    "d" : "boolean"
  }, {
    "s" : 27347,
    "po" : 32601,
    "n" : "count_T0",
    "v" : ""
  }, {
    "s" : 27347,
    "po" : 32601,
    "n" : "corr_T0",
    "v" : "0.51",
    "d" : "double"
  }, {
    "s" : 27347,
    "po" : 32601,
    "n" : "corr_T48",
    "v" : "0.51",
    "d" : "double"
  }, {
    "s" : 27347,
    "po" : 32601,
    "n" : "gene2",
    "v" : ""
  }, {
    "s" : 27347,
    "po" : 32601,
    "n" : "gene1",
    "v" : ""
  }, {
    "s" : 27347,
    "po" : 32601,
    "n" : "is_inhibition",
    "v" : "no"
  }, {
    "s" : 27347,
    "po" : 32601,
    "n" : "pvalueT6",
    "v" : ""
  }, {
    "s" : 27347,
    "po" : 32601,
    "n" : "TF",
    "v" : "Foxa1"
  }, {
    "s" : 27347,
    "po" : 32601,
    "n" : "TG",
    "v" : "Mmp15"
  }, {
    "s" : 27347,
    "po" : 32601,
    "n" : "name",
    "v" : "Foxa1 (TR) Mmp15"
  }, {
    "s" : 27347,
    "po" : 32601,
    "n" : "interaction",
    "v" : "transcription regulation"
  }, {
    "s" : 27347,
    "po" : 32601,
    "n" : "corr_T6",
    "v" : "0.51",
    "d" : "double"
  }, {
    "s" : 27347,
    "po" : 32601,
    "n" : "count_T48",
    "v" : ""
  }, {
    "s" : 27347,
    "po" : 32600,
    "n" : "count_T6",
    "v" : ""
  }, {
    "s" : 27347,
    "po" : 32600,
    "n" : "corr",
    "v" : "0.55",
    "d" : "double"
  }, {
    "s" : 27347,
    "po" : 32600,
    "n" : "source",
    "v" : "cellNet"
  }, {
    "s" : 27347,
    "po" : 32600,
    "n" : "type",
    "v" : "all"
  }, {
    "s" : 27347,
    "po" : 32600,
    "n" : "state2",
    "v" : ""
  }, {
    "s" : 27347,
    "po" : 32600,
    "n" : "pvalueT0",
    "v" : ""
  }, {
    "s" : 27347,
    "po" : 32600,
    "n" : "state1",
    "v" : ""
  }, {
    "s" : 27347,
    "po" : 32600,
    "n" : "shared name",
    "v" : "Foxa1 (TR) Shroom3"
  }, {
    "s" : 27347,
    "po" : 32600,
    "n" : "gene_target",
    "v" : ""
  }, {
    "s" : 27347,
    "po" : 32600,
    "n" : "pvalueT48",
    "v" : ""
  }, {
    "s" : 27347,
    "po" : 32600,
    "n" : "selected",
    "v" : "false",
    "d" : "boolean"
  }, {
    "s" : 27347,
    "po" : 32600,
    "n" : "count_T0",
    "v" : ""
  }, {
    "s" : 27347,
    "po" : 32600,
    "n" : "corr_T0",
    "v" : "0.55",
    "d" : "double"
  }, {
    "s" : 27347,
    "po" : 32600,
    "n" : "corr_T48",
    "v" : "0.55",
    "d" : "double"
  }, {
    "s" : 27347,
    "po" : 32600,
    "n" : "gene2",
    "v" : ""
  }, {
    "s" : 27347,
    "po" : 32600,
    "n" : "gene1",
    "v" : ""
  }, {
    "s" : 27347,
    "po" : 32600,
    "n" : "is_inhibition",
    "v" : "no"
  }, {
    "s" : 27347,
    "po" : 32600,
    "n" : "pvalueT6",
    "v" : ""
  }, {
    "s" : 27347,
    "po" : 32600,
    "n" : "TF",
    "v" : "Foxa1"
  }, {
    "s" : 27347,
    "po" : 32600,
    "n" : "TG",
    "v" : "Shroom3"
  }, {
    "s" : 27347,
    "po" : 32600,
    "n" : "name",
    "v" : "Foxa1 (TR) Shroom3"
  }, {
    "s" : 27347,
    "po" : 32600,
    "n" : "interaction",
    "v" : "transcription regulation"
  }, {
    "s" : 27347,
    "po" : 32600,
    "n" : "corr_T6",
    "v" : "0.55",
    "d" : "double"
  }, {
    "s" : 27347,
    "po" : 32600,
    "n" : "count_T48",
    "v" : ""
  }, {
    "s" : 27347,
    "po" : 32599,
    "n" : "count_T6",
    "v" : ""
  }, {
    "s" : 27347,
    "po" : 32599,
    "n" : "corr",
    "v" : "0.51",
    "d" : "double"
  }, {
    "s" : 27347,
    "po" : 32599,
    "n" : "source",
    "v" : "cellNet"
  }, {
    "s" : 27347,
    "po" : 32599,
    "n" : "type",
    "v" : "all"
  }, {
    "s" : 27347,
    "po" : 32599,
    "n" : "state2",
    "v" : ""
  }, {
    "s" : 27347,
    "po" : 32599,
    "n" : "pvalueT0",
    "v" : ""
  }, {
    "s" : 27347,
    "po" : 32599,
    "n" : "state1",
    "v" : ""
  }, {
    "s" : 27347,
    "po" : 32599,
    "n" : "shared name",
    "v" : "Foxa1 (TR) Tmem125"
  }, {
    "s" : 27347,
    "po" : 32599,
    "n" : "gene_target",
    "v" : ""
  }, {
    "s" : 27347,
    "po" : 32599,
    "n" : "pvalueT48",
    "v" : ""
  }, {
    "s" : 27347,
    "po" : 32599,
    "n" : "selected",
    "v" : "false",
    "d" : "boolean"
  }, {
    "s" : 27347,
    "po" : 32599,
    "n" : "count_T0",
    "v" : ""
  }, {
    "s" : 27347,
    "po" : 32599,
    "n" : "corr_T0",
    "v" : "0.51",
    "d" : "double"
  }, {
    "s" : 27347,
    "po" : 32599,
    "n" : "corr_T48",
    "v" : "0.51",
    "d" : "double"
  }, {
    "s" : 27347,
    "po" : 32599,
    "n" : "gene2",
    "v" : ""
  }, {
    "s" : 27347,
    "po" : 32599,
    "n" : "gene1",
    "v" : ""
  }, {
    "s" : 27347,
    "po" : 32599,
    "n" : "is_inhibition",
    "v" : "no"
  }, {
    "s" : 27347,
    "po" : 32599,
    "n" : "pvalueT6",
    "v" : ""
  }, {
    "s" : 27347,
    "po" : 32599,
    "n" : "TF",
    "v" : "Foxa1"
  }, {
    "s" : 27347,
    "po" : 32599,
    "n" : "TG",
    "v" : "Tmem125"
  }, {
    "s" : 27347,
    "po" : 32599,
    "n" : "name",
    "v" : "Foxa1 (TR) Tmem125"
  }, {
    "s" : 27347,
    "po" : 32599,
    "n" : "interaction",
    "v" : "transcription regulation"
  }, {
    "s" : 27347,
    "po" : 32599,
    "n" : "corr_T6",
    "v" : "0.51",
    "d" : "double"
  }, {
    "s" : 27347,
    "po" : 32599,
    "n" : "count_T48",
    "v" : ""
  }, {
    "s" : 27347,
    "po" : 32598,
    "n" : "count_T6",
    "v" : ""
  }, {
    "s" : 27347,
    "po" : 32598,
    "n" : "corr",
    "v" : "0.44",
    "d" : "double"
  }, {
    "s" : 27347,
    "po" : 32598,
    "n" : "source",
    "v" : "cellNet"
  }, {
    "s" : 27347,
    "po" : 32598,
    "n" : "type",
    "v" : "ectoderm"
  }, {
    "s" : 27347,
    "po" : 32598,
    "n" : "state2",
    "v" : ""
  }, {
    "s" : 27347,
    "po" : 32598,
    "n" : "pvalueT0",
    "v" : ""
  }, {
    "s" : 27347,
    "po" : 32598,
    "n" : "state1",
    "v" : ""
  }, {
    "s" : 27347,
    "po" : 32598,
    "n" : "shared name",
    "v" : "Foxa1 (TR) Igdcc3"
  }, {
    "s" : 27347,
    "po" : 32598,
    "n" : "gene_target",
    "v" : ""
  }, {
    "s" : 27347,
    "po" : 32598,
    "n" : "pvalueT48",
    "v" : ""
  }, {
    "s" : 27347,
    "po" : 32598,
    "n" : "selected",
    "v" : "false",
    "d" : "boolean"
  }, {
    "s" : 27347,
    "po" : 32598,
    "n" : "count_T0",
    "v" : ""
  }, {
    "s" : 27347,
    "po" : 32598,
    "n" : "corr_T0",
    "v" : "0.44",
    "d" : "double"
  }, {
    "s" : 27347,
    "po" : 32598,
    "n" : "corr_T48",
    "v" : "0.44",
    "d" : "double"
  }, {
    "s" : 27347,
    "po" : 32598,
    "n" : "gene2",
    "v" : ""
  }, {
    "s" : 27347,
    "po" : 32598,
    "n" : "gene1",
    "v" : ""
  }, {
    "s" : 27347,
    "po" : 32598,
    "n" : "is_inhibition",
    "v" : "no"
  }, {
    "s" : 27347,
    "po" : 32598,
    "n" : "pvalueT6",
    "v" : ""
  }, {
    "s" : 27347,
    "po" : 32598,
    "n" : "TF",
    "v" : "Foxa1"
  }, {
    "s" : 27347,
    "po" : 32598,
    "n" : "TG",
    "v" : "Igdcc3"
  }, {
    "s" : 27347,
    "po" : 32598,
    "n" : "name",
    "v" : "Foxa1 (TR) Igdcc3"
  }, {
    "s" : 27347,
    "po" : 32598,
    "n" : "interaction",
    "v" : "transcription regulation"
  }, {
    "s" : 27347,
    "po" : 32598,
    "n" : "corr_T6",
    "v" : "0.44",
    "d" : "double"
  }, {
    "s" : 27347,
    "po" : 32598,
    "n" : "count_T48",
    "v" : ""
  }, {
    "s" : 27347,
    "po" : 32597,
    "n" : "count_T6",
    "v" : ""
  }, {
    "s" : 27347,
    "po" : 32597,
    "n" : "corr",
    "v" : "0.52",
    "d" : "double"
  }, {
    "s" : 27347,
    "po" : 32597,
    "n" : "source",
    "v" : "cellNet"
  }, {
    "s" : 27347,
    "po" : 32597,
    "n" : "type",
    "v" : "ectoderm"
  }, {
    "s" : 27347,
    "po" : 32597,
    "n" : "state2",
    "v" : ""
  }, {
    "s" : 27347,
    "po" : 32597,
    "n" : "pvalueT0",
    "v" : ""
  }, {
    "s" : 27347,
    "po" : 32597,
    "n" : "state1",
    "v" : ""
  }, {
    "s" : 27347,
    "po" : 32597,
    "n" : "shared name",
    "v" : "Foxa1 (TR) Gbx2"
  }, {
    "s" : 27347,
    "po" : 32597,
    "n" : "gene_target",
    "v" : ""
  }, {
    "s" : 27347,
    "po" : 32597,
    "n" : "pvalueT48",
    "v" : ""
  }, {
    "s" : 27347,
    "po" : 32597,
    "n" : "selected",
    "v" : "false",
    "d" : "boolean"
  }, {
    "s" : 27347,
    "po" : 32597,
    "n" : "count_T0",
    "v" : ""
  }, {
    "s" : 27347,
    "po" : 32597,
    "n" : "corr_T0",
    "v" : "0.52",
    "d" : "double"
  }, {
    "s" : 27347,
    "po" : 32597,
    "n" : "corr_T48",
    "v" : "0.52",
    "d" : "double"
  }, {
    "s" : 27347,
    "po" : 32597,
    "n" : "gene2",
    "v" : ""
  }, {
    "s" : 27347,
    "po" : 32597,
    "n" : "gene1",
    "v" : ""
  }, {
    "s" : 27347,
    "po" : 32597,
    "n" : "is_inhibition",
    "v" : "no"
  }, {
    "s" : 27347,
    "po" : 32597,
    "n" : "pvalueT6",
    "v" : ""
  }, {
    "s" : 27347,
    "po" : 32597,
    "n" : "TF",
    "v" : "Foxa1"
  }, {
    "s" : 27347,
    "po" : 32597,
    "n" : "TG",
    "v" : "Gbx2"
  }, {
    "s" : 27347,
    "po" : 32597,
    "n" : "name",
    "v" : "Foxa1 (TR) Gbx2"
  }, {
    "s" : 27347,
    "po" : 32597,
    "n" : "interaction",
    "v" : "transcription regulation"
  }, {
    "s" : 27347,
    "po" : 32597,
    "n" : "corr_T6",
    "v" : "0.52",
    "d" : "double"
  }, {
    "s" : 27347,
    "po" : 32597,
    "n" : "count_T48",
    "v" : ""
  }, {
    "s" : 27347,
    "po" : 32596,
    "n" : "count_T6",
    "v" : ""
  }, {
    "s" : 27347,
    "po" : 32596,
    "n" : "corr",
    "v" : "-0.47",
    "d" : "double"
  }, {
    "s" : 27347,
    "po" : 32596,
    "n" : "source",
    "v" : "cellNet"
  }, {
    "s" : 27347,
    "po" : 32596,
    "n" : "type",
    "v" : "ectoderm"
  }, {
    "s" : 27347,
    "po" : 32596,
    "n" : "state2",
    "v" : ""
  }, {
    "s" : 27347,
    "po" : 32596,
    "n" : "pvalueT0",
    "v" : ""
  }, {
    "s" : 27347,
    "po" : 32596,
    "n" : "state1",
    "v" : ""
  }, {
    "s" : 27347,
    "po" : 32596,
    "n" : "shared name",
    "v" : "Foxa1 (TR) Thy1"
  }, {
    "s" : 27347,
    "po" : 32596,
    "n" : "gene_target",
    "v" : ""
  }, {
    "s" : 27347,
    "po" : 32596,
    "n" : "pvalueT48",
    "v" : ""
  }, {
    "s" : 27347,
    "po" : 32596,
    "n" : "selected",
    "v" : "false",
    "d" : "boolean"
  }, {
    "s" : 27347,
    "po" : 32596,
    "n" : "count_T0",
    "v" : ""
  }, {
    "s" : 27347,
    "po" : 32596,
    "n" : "corr_T0",
    "v" : "-0.47",
    "d" : "double"
  }, {
    "s" : 27347,
    "po" : 32596,
    "n" : "corr_T48",
    "v" : "-0.47",
    "d" : "double"
  }, {
    "s" : 27347,
    "po" : 32596,
    "n" : "gene2",
    "v" : ""
  }, {
    "s" : 27347,
    "po" : 32596,
    "n" : "gene1",
    "v" : ""
  }, {
    "s" : 27347,
    "po" : 32596,
    "n" : "is_inhibition",
    "v" : "yes"
  }, {
    "s" : 27347,
    "po" : 32596,
    "n" : "pvalueT6",
    "v" : ""
  }, {
    "s" : 27347,
    "po" : 32596,
    "n" : "TF",
    "v" : "Foxa1"
  }, {
    "s" : 27347,
    "po" : 32596,
    "n" : "TG",
    "v" : "Thy1"
  }, {
    "s" : 27347,
    "po" : 32596,
    "n" : "name",
    "v" : "Foxa1 (TR) Thy1"
  }, {
    "s" : 27347,
    "po" : 32596,
    "n" : "interaction",
    "v" : "transcription regulation"
  }, {
    "s" : 27347,
    "po" : 32596,
    "n" : "corr_T6",
    "v" : "-0.47",
    "d" : "double"
  }, {
    "s" : 27347,
    "po" : 32596,
    "n" : "count_T48",
    "v" : ""
  }, {
    "s" : 27347,
    "po" : 32595,
    "n" : "count_T6",
    "v" : ""
  }, {
    "s" : 27347,
    "po" : 32595,
    "n" : "corr",
    "v" : "0.44",
    "d" : "double"
  }, {
    "s" : 27347,
    "po" : 32595,
    "n" : "source",
    "v" : "cellNet"
  }, {
    "s" : 27347,
    "po" : 32595,
    "n" : "type",
    "v" : "ectoderm"
  }, {
    "s" : 27347,
    "po" : 32595,
    "n" : "state2",
    "v" : ""
  }, {
    "s" : 27347,
    "po" : 32595,
    "n" : "pvalueT0",
    "v" : ""
  }, {
    "s" : 27347,
    "po" : 32595,
    "n" : "state1",
    "v" : ""
  }, {
    "s" : 27347,
    "po" : 32595,
    "n" : "shared name",
    "v" : "Foxa1 (TR) Greb1"
  }, {
    "s" : 27347,
    "po" : 32595,
    "n" : "gene_target",
    "v" : ""
  }, {
    "s" : 27347,
    "po" : 32595,
    "n" : "pvalueT48",
    "v" : ""
  }, {
    "s" : 27347,
    "po" : 32595,
    "n" : "selected",
    "v" : "false",
    "d" : "boolean"
  }, {
    "s" : 27347,
    "po" : 32595,
    "n" : "count_T0",
    "v" : ""
  }, {
    "s" : 27347,
    "po" : 32595,
    "n" : "corr_T0",
    "v" : "0.44",
    "d" : "double"
  }, {
    "s" : 27347,
    "po" : 32595,
    "n" : "corr_T48",
    "v" : "0.44",
    "d" : "double"
  }, {
    "s" : 27347,
    "po" : 32595,
    "n" : "gene2",
    "v" : ""
  }, {
    "s" : 27347,
    "po" : 32595,
    "n" : "gene1",
    "v" : ""
  }, {
    "s" : 27347,
    "po" : 32595,
    "n" : "is_inhibition",
    "v" : "no"
  }, {
    "s" : 27347,
    "po" : 32595,
    "n" : "pvalueT6",
    "v" : ""
  }, {
    "s" : 27347,
    "po" : 32595,
    "n" : "TF",
    "v" : "Foxa1"
  }, {
    "s" : 27347,
    "po" : 32595,
    "n" : "TG",
    "v" : "Greb1"
  }, {
    "s" : 27347,
    "po" : 32595,
    "n" : "name",
    "v" : "Foxa1 (TR) Greb1"
  }, {
    "s" : 27347,
    "po" : 32595,
    "n" : "interaction",
    "v" : "transcription regulation"
  }, {
    "s" : 27347,
    "po" : 32595,
    "n" : "corr_T6",
    "v" : "0.44",
    "d" : "double"
  }, {
    "s" : 27347,
    "po" : 32595,
    "n" : "count_T48",
    "v" : ""
  }, {
    "s" : 27347,
    "po" : 32594,
    "n" : "count_T6",
    "v" : ""
  }, {
    "s" : 27347,
    "po" : 32594,
    "n" : "corr",
    "v" : "0.56",
    "d" : "double"
  }, {
    "s" : 27347,
    "po" : 32594,
    "n" : "source",
    "v" : "cellNet"
  }, {
    "s" : 27347,
    "po" : 32594,
    "n" : "type",
    "v" : "all"
  }, {
    "s" : 27347,
    "po" : 32594,
    "n" : "state2",
    "v" : ""
  }, {
    "s" : 27347,
    "po" : 32594,
    "n" : "pvalueT0",
    "v" : ""
  }, {
    "s" : 27347,
    "po" : 32594,
    "n" : "state1",
    "v" : ""
  }, {
    "s" : 27347,
    "po" : 32594,
    "n" : "shared name",
    "v" : "Foxa1 (TR) Sgpp2"
  }, {
    "s" : 27347,
    "po" : 32594,
    "n" : "gene_target",
    "v" : ""
  }, {
    "s" : 27347,
    "po" : 32594,
    "n" : "pvalueT48",
    "v" : ""
  }, {
    "s" : 27347,
    "po" : 32594,
    "n" : "selected",
    "v" : "false",
    "d" : "boolean"
  }, {
    "s" : 27347,
    "po" : 32594,
    "n" : "count_T0",
    "v" : ""
  }, {
    "s" : 27347,
    "po" : 32594,
    "n" : "corr_T0",
    "v" : "0.56",
    "d" : "double"
  }, {
    "s" : 27347,
    "po" : 32594,
    "n" : "corr_T48",
    "v" : "0.56",
    "d" : "double"
  }, {
    "s" : 27347,
    "po" : 32594,
    "n" : "gene2",
    "v" : ""
  }, {
    "s" : 27347,
    "po" : 32594,
    "n" : "gene1",
    "v" : ""
  }, {
    "s" : 27347,
    "po" : 32594,
    "n" : "is_inhibition",
    "v" : "no"
  }, {
    "s" : 27347,
    "po" : 32594,
    "n" : "pvalueT6",
    "v" : ""
  }, {
    "s" : 27347,
    "po" : 32594,
    "n" : "TF",
    "v" : "Foxa1"
  }, {
    "s" : 27347,
    "po" : 32594,
    "n" : "TG",
    "v" : "Sgpp2"
  }, {
    "s" : 27347,
    "po" : 32594,
    "n" : "name",
    "v" : "Foxa1 (TR) Sgpp2"
  }, {
    "s" : 27347,
    "po" : 32594,
    "n" : "interaction",
    "v" : "transcription regulation"
  }, {
    "s" : 27347,
    "po" : 32594,
    "n" : "corr_T6",
    "v" : "0.56",
    "d" : "double"
  }, {
    "s" : 27347,
    "po" : 32594,
    "n" : "count_T48",
    "v" : ""
  }, {
    "s" : 27347,
    "po" : 32593,
    "n" : "count_T6",
    "v" : ""
  }, {
    "s" : 27347,
    "po" : 32593,
    "n" : "corr",
    "v" : "0.64",
    "d" : "double"
  }, {
    "s" : 27347,
    "po" : 32593,
    "n" : "source",
    "v" : "cellNet"
  }, {
    "s" : 27347,
    "po" : 32593,
    "n" : "type",
    "v" : "all"
  }, {
    "s" : 27347,
    "po" : 32593,
    "n" : "state2",
    "v" : ""
  }, {
    "s" : 27347,
    "po" : 32593,
    "n" : "pvalueT0",
    "v" : ""
  }, {
    "s" : 27347,
    "po" : 32593,
    "n" : "state1",
    "v" : ""
  }, {
    "s" : 27347,
    "po" : 32593,
    "n" : "shared name",
    "v" : "Foxa1 (TR) 2610528J11Rik"
  }, {
    "s" : 27347,
    "po" : 32593,
    "n" : "gene_target",
    "v" : ""
  }, {
    "s" : 27347,
    "po" : 32593,
    "n" : "pvalueT48",
    "v" : ""
  }, {
    "s" : 27347,
    "po" : 32593,
    "n" : "selected",
    "v" : "false",
    "d" : "boolean"
  }, {
    "s" : 27347,
    "po" : 32593,
    "n" : "count_T0",
    "v" : ""
  }, {
    "s" : 27347,
    "po" : 32593,
    "n" : "corr_T0",
    "v" : "0.64",
    "d" : "double"
  }, {
    "s" : 27347,
    "po" : 32593,
    "n" : "corr_T48",
    "v" : "0.64",
    "d" : "double"
  }, {
    "s" : 27347,
    "po" : 32593,
    "n" : "gene2",
    "v" : ""
  }, {
    "s" : 27347,
    "po" : 32593,
    "n" : "gene1",
    "v" : ""
  }, {
    "s" : 27347,
    "po" : 32593,
    "n" : "is_inhibition",
    "v" : "no"
  }, {
    "s" : 27347,
    "po" : 32593,
    "n" : "pvalueT6",
    "v" : ""
  }, {
    "s" : 27347,
    "po" : 32593,
    "n" : "TF",
    "v" : "Foxa1"
  }, {
    "s" : 27347,
    "po" : 32593,
    "n" : "TG",
    "v" : "2610528J11Rik"
  }, {
    "s" : 27347,
    "po" : 32593,
    "n" : "name",
    "v" : "Foxa1 (TR) 2610528J11Rik"
  }, {
    "s" : 27347,
    "po" : 32593,
    "n" : "interaction",
    "v" : "transcription regulation"
  }, {
    "s" : 27347,
    "po" : 32593,
    "n" : "corr_T6",
    "v" : "0.64",
    "d" : "double"
  }, {
    "s" : 27347,
    "po" : 32593,
    "n" : "count_T48",
    "v" : ""
  }, {
    "s" : 27347,
    "po" : 32592,
    "n" : "count_T6",
    "v" : ""
  }, {
    "s" : 27347,
    "po" : 32592,
    "n" : "corr",
    "v" : "0.5",
    "d" : "double"
  }, {
    "s" : 27347,
    "po" : 32592,
    "n" : "source",
    "v" : "cellNet"
  }, {
    "s" : 27347,
    "po" : 32592,
    "n" : "type",
    "v" : "all"
  }, {
    "s" : 27347,
    "po" : 32592,
    "n" : "state2",
    "v" : ""
  }, {
    "s" : 27347,
    "po" : 32592,
    "n" : "pvalueT0",
    "v" : ""
  }, {
    "s" : 27347,
    "po" : 32592,
    "n" : "state1",
    "v" : ""
  }, {
    "s" : 27347,
    "po" : 32592,
    "n" : "shared name",
    "v" : "Foxa1 (TR) Mapk13"
  }, {
    "s" : 27347,
    "po" : 32592,
    "n" : "gene_target",
    "v" : ""
  }, {
    "s" : 27347,
    "po" : 32592,
    "n" : "pvalueT48",
    "v" : ""
  }, {
    "s" : 27347,
    "po" : 32592,
    "n" : "selected",
    "v" : "false",
    "d" : "boolean"
  }, {
    "s" : 27347,
    "po" : 32592,
    "n" : "count_T0",
    "v" : ""
  }, {
    "s" : 27347,
    "po" : 32592,
    "n" : "corr_T0",
    "v" : "0.5",
    "d" : "double"
  }, {
    "s" : 27347,
    "po" : 32592,
    "n" : "corr_T48",
    "v" : "0.5",
    "d" : "double"
  }, {
    "s" : 27347,
    "po" : 32592,
    "n" : "gene2",
    "v" : ""
  }, {
    "s" : 27347,
    "po" : 32592,
    "n" : "gene1",
    "v" : ""
  }, {
    "s" : 27347,
    "po" : 32592,
    "n" : "is_inhibition",
    "v" : "no"
  }, {
    "s" : 27347,
    "po" : 32592,
    "n" : "pvalueT6",
    "v" : ""
  }, {
    "s" : 27347,
    "po" : 32592,
    "n" : "TF",
    "v" : "Foxa1"
  }, {
    "s" : 27347,
    "po" : 32592,
    "n" : "TG",
    "v" : "Mapk13"
  }, {
    "s" : 27347,
    "po" : 32592,
    "n" : "name",
    "v" : "Foxa1 (TR) Mapk13"
  }, {
    "s" : 27347,
    "po" : 32592,
    "n" : "interaction",
    "v" : "transcription regulation"
  }, {
    "s" : 27347,
    "po" : 32592,
    "n" : "corr_T6",
    "v" : "0.5",
    "d" : "double"
  }, {
    "s" : 27347,
    "po" : 32592,
    "n" : "count_T48",
    "v" : ""
  }, {
    "s" : 27347,
    "po" : 32591,
    "n" : "count_T6",
    "v" : ""
  }, {
    "s" : 27347,
    "po" : 32591,
    "n" : "corr",
    "v" : "0.5",
    "d" : "double"
  }, {
    "s" : 27347,
    "po" : 32591,
    "n" : "source",
    "v" : "cellNet"
  }, {
    "s" : 27347,
    "po" : 32591,
    "n" : "type",
    "v" : "ectoderm"
  }, {
    "s" : 27347,
    "po" : 32591,
    "n" : "state2",
    "v" : ""
  }, {
    "s" : 27347,
    "po" : 32591,
    "n" : "pvalueT0",
    "v" : ""
  }, {
    "s" : 27347,
    "po" : 32591,
    "n" : "state1",
    "v" : ""
  }, {
    "s" : 27347,
    "po" : 32591,
    "n" : "shared name",
    "v" : "Foxa1 (TR) Onecut2"
  }, {
    "s" : 27347,
    "po" : 32591,
    "n" : "gene_target",
    "v" : ""
  }, {
    "s" : 27347,
    "po" : 32591,
    "n" : "pvalueT48",
    "v" : ""
  }, {
    "s" : 27347,
    "po" : 32591,
    "n" : "selected",
    "v" : "false",
    "d" : "boolean"
  }, {
    "s" : 27347,
    "po" : 32591,
    "n" : "count_T0",
    "v" : ""
  }, {
    "s" : 27347,
    "po" : 32591,
    "n" : "corr_T0",
    "v" : "0.5",
    "d" : "double"
  }, {
    "s" : 27347,
    "po" : 32591,
    "n" : "corr_T48",
    "v" : "0.5",
    "d" : "double"
  }, {
    "s" : 27347,
    "po" : 32591,
    "n" : "gene2",
    "v" : ""
  }, {
    "s" : 27347,
    "po" : 32591,
    "n" : "gene1",
    "v" : ""
  }, {
    "s" : 27347,
    "po" : 32591,
    "n" : "is_inhibition",
    "v" : "no"
  }, {
    "s" : 27347,
    "po" : 32591,
    "n" : "pvalueT6",
    "v" : ""
  }, {
    "s" : 27347,
    "po" : 32591,
    "n" : "TF",
    "v" : "Foxa1"
  }, {
    "s" : 27347,
    "po" : 32591,
    "n" : "TG",
    "v" : "Onecut2"
  }, {
    "s" : 27347,
    "po" : 32591,
    "n" : "name",
    "v" : "Foxa1 (TR) Onecut2"
  }, {
    "s" : 27347,
    "po" : 32591,
    "n" : "interaction",
    "v" : "transcription regulation"
  }, {
    "s" : 27347,
    "po" : 32591,
    "n" : "corr_T6",
    "v" : "0.5",
    "d" : "double"
  }, {
    "s" : 27347,
    "po" : 32591,
    "n" : "count_T48",
    "v" : ""
  }, {
    "s" : 27347,
    "po" : 32590,
    "n" : "count_T6",
    "v" : ""
  }, {
    "s" : 27347,
    "po" : 32590,
    "n" : "corr",
    "v" : "0.54",
    "d" : "double"
  }, {
    "s" : 27347,
    "po" : 32590,
    "n" : "source",
    "v" : "cellNet"
  }, {
    "s" : 27347,
    "po" : 32590,
    "n" : "type",
    "v" : "non-blood"
  }, {
    "s" : 27347,
    "po" : 32590,
    "n" : "state2",
    "v" : ""
  }, {
    "s" : 27347,
    "po" : 32590,
    "n" : "pvalueT0",
    "v" : ""
  }, {
    "s" : 27347,
    "po" : 32590,
    "n" : "state1",
    "v" : ""
  }, {
    "s" : 27347,
    "po" : 32590,
    "n" : "shared name",
    "v" : "Foxa1 (TR) Nox4"
  }, {
    "s" : 27347,
    "po" : 32590,
    "n" : "gene_target",
    "v" : ""
  }, {
    "s" : 27347,
    "po" : 32590,
    "n" : "pvalueT48",
    "v" : ""
  }, {
    "s" : 27347,
    "po" : 32590,
    "n" : "selected",
    "v" : "false",
    "d" : "boolean"
  }, {
    "s" : 27347,
    "po" : 32590,
    "n" : "count_T0",
    "v" : ""
  }, {
    "s" : 27347,
    "po" : 32590,
    "n" : "corr_T0",
    "v" : "0.54",
    "d" : "double"
  }, {
    "s" : 27347,
    "po" : 32590,
    "n" : "corr_T48",
    "v" : "0.54",
    "d" : "double"
  }, {
    "s" : 27347,
    "po" : 32590,
    "n" : "gene2",
    "v" : ""
  }, {
    "s" : 27347,
    "po" : 32590,
    "n" : "gene1",
    "v" : ""
  }, {
    "s" : 27347,
    "po" : 32590,
    "n" : "is_inhibition",
    "v" : "no"
  }, {
    "s" : 27347,
    "po" : 32590,
    "n" : "pvalueT6",
    "v" : ""
  }, {
    "s" : 27347,
    "po" : 32590,
    "n" : "TF",
    "v" : "Foxa1"
  }, {
    "s" : 27347,
    "po" : 32590,
    "n" : "TG",
    "v" : "Nox4"
  }, {
    "s" : 27347,
    "po" : 32590,
    "n" : "name",
    "v" : "Foxa1 (TR) Nox4"
  }, {
    "s" : 27347,
    "po" : 32590,
    "n" : "interaction",
    "v" : "transcription regulation"
  }, {
    "s" : 27347,
    "po" : 32590,
    "n" : "corr_T6",
    "v" : "0.54",
    "d" : "double"
  }, {
    "s" : 27347,
    "po" : 32590,
    "n" : "count_T48",
    "v" : ""
  }, {
    "s" : 27347,
    "po" : 32589,
    "n" : "count_T6",
    "v" : ""
  }, {
    "s" : 27347,
    "po" : 32589,
    "n" : "corr",
    "v" : "0.53",
    "d" : "double"
  }, {
    "s" : 27347,
    "po" : 32589,
    "n" : "source",
    "v" : "cellNet"
  }, {
    "s" : 27347,
    "po" : 32589,
    "n" : "type",
    "v" : "all;non-blood"
  }, {
    "s" : 27347,
    "po" : 32589,
    "n" : "state2",
    "v" : ""
  }, {
    "s" : 27347,
    "po" : 32589,
    "n" : "pvalueT0",
    "v" : ""
  }, {
    "s" : 27347,
    "po" : 32589,
    "n" : "state1",
    "v" : ""
  }, {
    "s" : 27347,
    "po" : 32589,
    "n" : "shared name",
    "v" : "Foxa1 (TR) Krt8"
  }, {
    "s" : 27347,
    "po" : 32589,
    "n" : "gene_target",
    "v" : ""
  }, {
    "s" : 27347,
    "po" : 32589,
    "n" : "pvalueT48",
    "v" : ""
  }, {
    "s" : 27347,
    "po" : 32589,
    "n" : "selected",
    "v" : "false",
    "d" : "boolean"
  }, {
    "s" : 27347,
    "po" : 32589,
    "n" : "count_T0",
    "v" : ""
  }, {
    "s" : 27347,
    "po" : 32589,
    "n" : "corr_T0",
    "v" : "0.53",
    "d" : "double"
  }, {
    "s" : 27347,
    "po" : 32589,
    "n" : "corr_T48",
    "v" : "0.53",
    "d" : "double"
  }, {
    "s" : 27347,
    "po" : 32589,
    "n" : "gene2",
    "v" : ""
  }, {
    "s" : 27347,
    "po" : 32589,
    "n" : "gene1",
    "v" : ""
  }, {
    "s" : 27347,
    "po" : 32589,
    "n" : "is_inhibition",
    "v" : "no"
  }, {
    "s" : 27347,
    "po" : 32589,
    "n" : "pvalueT6",
    "v" : ""
  }, {
    "s" : 27347,
    "po" : 32589,
    "n" : "TF",
    "v" : "Foxa1"
  }, {
    "s" : 27347,
    "po" : 32589,
    "n" : "TG",
    "v" : "Krt8"
  }, {
    "s" : 27347,
    "po" : 32589,
    "n" : "name",
    "v" : "Foxa1 (TR) Krt8"
  }, {
    "s" : 27347,
    "po" : 32589,
    "n" : "interaction",
    "v" : "transcription regulation"
  }, {
    "s" : 27347,
    "po" : 32589,
    "n" : "corr_T6",
    "v" : "0.53",
    "d" : "double"
  }, {
    "s" : 27347,
    "po" : 32589,
    "n" : "count_T48",
    "v" : ""
  }, {
    "s" : 27347,
    "po" : 32588,
    "n" : "count_T6",
    "v" : ""
  }, {
    "s" : 27347,
    "po" : 32588,
    "n" : "corr",
    "v" : "0.43",
    "d" : "double"
  }, {
    "s" : 27347,
    "po" : 32588,
    "n" : "source",
    "v" : "cellNet"
  }, {
    "s" : 27347,
    "po" : 32588,
    "n" : "type",
    "v" : "blood"
  }, {
    "s" : 27347,
    "po" : 32588,
    "n" : "state2",
    "v" : ""
  }, {
    "s" : 27347,
    "po" : 32588,
    "n" : "pvalueT0",
    "v" : ""
  }, {
    "s" : 27347,
    "po" : 32588,
    "n" : "state1",
    "v" : ""
  }, {
    "s" : 27347,
    "po" : 32588,
    "n" : "shared name",
    "v" : "Foxa1 (TR) Nfib"
  }, {
    "s" : 27347,
    "po" : 32588,
    "n" : "gene_target",
    "v" : ""
  }, {
    "s" : 27347,
    "po" : 32588,
    "n" : "pvalueT48",
    "v" : ""
  }, {
    "s" : 27347,
    "po" : 32588,
    "n" : "selected",
    "v" : "false",
    "d" : "boolean"
  }, {
    "s" : 27347,
    "po" : 32588,
    "n" : "count_T0",
    "v" : ""
  }, {
    "s" : 27347,
    "po" : 32588,
    "n" : "corr_T0",
    "v" : "0.43",
    "d" : "double"
  }, {
    "s" : 27347,
    "po" : 32588,
    "n" : "corr_T48",
    "v" : "0.43",
    "d" : "double"
  }, {
    "s" : 27347,
    "po" : 32588,
    "n" : "gene2",
    "v" : ""
  }, {
    "s" : 27347,
    "po" : 32588,
    "n" : "gene1",
    "v" : ""
  }, {
    "s" : 27347,
    "po" : 32588,
    "n" : "is_inhibition",
    "v" : "no"
  }, {
    "s" : 27347,
    "po" : 32588,
    "n" : "pvalueT6",
    "v" : ""
  }, {
    "s" : 27347,
    "po" : 32588,
    "n" : "TF",
    "v" : "Foxa1"
  }, {
    "s" : 27347,
    "po" : 32588,
    "n" : "TG",
    "v" : "Nfib"
  }, {
    "s" : 27347,
    "po" : 32588,
    "n" : "name",
    "v" : "Foxa1 (TR) Nfib"
  }, {
    "s" : 27347,
    "po" : 32588,
    "n" : "interaction",
    "v" : "transcription regulation"
  }, {
    "s" : 27347,
    "po" : 32588,
    "n" : "corr_T6",
    "v" : "0.43",
    "d" : "double"
  }, {
    "s" : 27347,
    "po" : 32588,
    "n" : "count_T48",
    "v" : ""
  }, {
    "s" : 27347,
    "po" : 32587,
    "n" : "count_T6",
    "v" : ""
  }, {
    "s" : 27347,
    "po" : 32587,
    "n" : "corr",
    "v" : "0.52",
    "d" : "double"
  }, {
    "s" : 27347,
    "po" : 32587,
    "n" : "source",
    "v" : "cellNet"
  }, {
    "s" : 27347,
    "po" : 32587,
    "n" : "type",
    "v" : "non-blood"
  }, {
    "s" : 27347,
    "po" : 32587,
    "n" : "state2",
    "v" : ""
  }, {
    "s" : 27347,
    "po" : 32587,
    "n" : "pvalueT0",
    "v" : ""
  }, {
    "s" : 27347,
    "po" : 32587,
    "n" : "state1",
    "v" : ""
  }, {
    "s" : 27347,
    "po" : 32587,
    "n" : "shared name",
    "v" : "Foxa1 (TR) Hoxb6"
  }, {
    "s" : 27347,
    "po" : 32587,
    "n" : "gene_target",
    "v" : ""
  }, {
    "s" : 27347,
    "po" : 32587,
    "n" : "pvalueT48",
    "v" : ""
  }, {
    "s" : 27347,
    "po" : 32587,
    "n" : "selected",
    "v" : "false",
    "d" : "boolean"
  }, {
    "s" : 27347,
    "po" : 32587,
    "n" : "count_T0",
    "v" : ""
  }, {
    "s" : 27347,
    "po" : 32587,
    "n" : "corr_T0",
    "v" : "0.52",
    "d" : "double"
  }, {
    "s" : 27347,
    "po" : 32587,
    "n" : "corr_T48",
    "v" : "0.52",
    "d" : "double"
  }, {
    "s" : 27347,
    "po" : 32587,
    "n" : "gene2",
    "v" : ""
  }, {
    "s" : 27347,
    "po" : 32587,
    "n" : "gene1",
    "v" : ""
  }, {
    "s" : 27347,
    "po" : 32587,
    "n" : "is_inhibition",
    "v" : "no"
  }, {
    "s" : 27347,
    "po" : 32587,
    "n" : "pvalueT6",
    "v" : ""
  }, {
    "s" : 27347,
    "po" : 32587,
    "n" : "TF",
    "v" : "Foxa1"
  }, {
    "s" : 27347,
    "po" : 32587,
    "n" : "TG",
    "v" : "Hoxb6"
  }, {
    "s" : 27347,
    "po" : 32587,
    "n" : "name",
    "v" : "Foxa1 (TR) Hoxb6"
  }, {
    "s" : 27347,
    "po" : 32587,
    "n" : "interaction",
    "v" : "transcription regulation"
  }, {
    "s" : 27347,
    "po" : 32587,
    "n" : "corr_T6",
    "v" : "0.52",
    "d" : "double"
  }, {
    "s" : 27347,
    "po" : 32587,
    "n" : "count_T48",
    "v" : ""
  }, {
    "s" : 27347,
    "po" : 32586,
    "n" : "count_T6",
    "v" : ""
  }, {
    "s" : 27347,
    "po" : 32586,
    "n" : "corr",
    "v" : "-0.78",
    "d" : "double"
  }, {
    "s" : 27347,
    "po" : 32586,
    "n" : "source",
    "v" : "cellNet"
  }, {
    "s" : 27347,
    "po" : 32586,
    "n" : "type",
    "v" : "endoderm"
  }, {
    "s" : 27347,
    "po" : 32586,
    "n" : "state2",
    "v" : ""
  }, {
    "s" : 27347,
    "po" : 32586,
    "n" : "pvalueT0",
    "v" : ""
  }, {
    "s" : 27347,
    "po" : 32586,
    "n" : "state1",
    "v" : ""
  }, {
    "s" : 27347,
    "po" : 32586,
    "n" : "shared name",
    "v" : "Foxa1 (TR) Nfasc"
  }, {
    "s" : 27347,
    "po" : 32586,
    "n" : "gene_target",
    "v" : ""
  }, {
    "s" : 27347,
    "po" : 32586,
    "n" : "pvalueT48",
    "v" : ""
  }, {
    "s" : 27347,
    "po" : 32586,
    "n" : "selected",
    "v" : "false",
    "d" : "boolean"
  }, {
    "s" : 27347,
    "po" : 32586,
    "n" : "count_T0",
    "v" : ""
  }, {
    "s" : 27347,
    "po" : 32586,
    "n" : "corr_T0",
    "v" : "-0.78",
    "d" : "double"
  }, {
    "s" : 27347,
    "po" : 32586,
    "n" : "corr_T48",
    "v" : "-0.78",
    "d" : "double"
  }, {
    "s" : 27347,
    "po" : 32586,
    "n" : "gene2",
    "v" : ""
  }, {
    "s" : 27347,
    "po" : 32586,
    "n" : "gene1",
    "v" : ""
  }, {
    "s" : 27347,
    "po" : 32586,
    "n" : "is_inhibition",
    "v" : "yes"
  }, {
    "s" : 27347,
    "po" : 32586,
    "n" : "pvalueT6",
    "v" : ""
  }, {
    "s" : 27347,
    "po" : 32586,
    "n" : "TF",
    "v" : "Foxa1"
  }, {
    "s" : 27347,
    "po" : 32586,
    "n" : "TG",
    "v" : "Nfasc"
  }, {
    "s" : 27347,
    "po" : 32586,
    "n" : "name",
    "v" : "Foxa1 (TR) Nfasc"
  }, {
    "s" : 27347,
    "po" : 32586,
    "n" : "interaction",
    "v" : "transcription regulation"
  }, {
    "s" : 27347,
    "po" : 32586,
    "n" : "corr_T6",
    "v" : "-0.78",
    "d" : "double"
  }, {
    "s" : 27347,
    "po" : 32586,
    "n" : "count_T48",
    "v" : ""
  }, {
    "s" : 27347,
    "po" : 32585,
    "n" : "count_T6",
    "v" : ""
  }, {
    "s" : 27347,
    "po" : 32585,
    "n" : "corr",
    "v" : "-0.44",
    "d" : "double"
  }, {
    "s" : 27347,
    "po" : 32585,
    "n" : "source",
    "v" : "cellNet"
  }, {
    "s" : 27347,
    "po" : 32585,
    "n" : "type",
    "v" : "ectoderm"
  }, {
    "s" : 27347,
    "po" : 32585,
    "n" : "state2",
    "v" : ""
  }, {
    "s" : 27347,
    "po" : 32585,
    "n" : "pvalueT0",
    "v" : ""
  }, {
    "s" : 27347,
    "po" : 32585,
    "n" : "state1",
    "v" : ""
  }, {
    "s" : 27347,
    "po" : 32585,
    "n" : "shared name",
    "v" : "Foxa1 (TR) Gatsl3"
  }, {
    "s" : 27347,
    "po" : 32585,
    "n" : "gene_target",
    "v" : ""
  }, {
    "s" : 27347,
    "po" : 32585,
    "n" : "pvalueT48",
    "v" : ""
  }, {
    "s" : 27347,
    "po" : 32585,
    "n" : "selected",
    "v" : "false",
    "d" : "boolean"
  }, {
    "s" : 27347,
    "po" : 32585,
    "n" : "count_T0",
    "v" : ""
  }, {
    "s" : 27347,
    "po" : 32585,
    "n" : "corr_T0",
    "v" : "-0.44",
    "d" : "double"
  }, {
    "s" : 27347,
    "po" : 32585,
    "n" : "corr_T48",
    "v" : "-0.44",
    "d" : "double"
  }, {
    "s" : 27347,
    "po" : 32585,
    "n" : "gene2",
    "v" : ""
  }, {
    "s" : 27347,
    "po" : 32585,
    "n" : "gene1",
    "v" : ""
  }, {
    "s" : 27347,
    "po" : 32585,
    "n" : "is_inhibition",
    "v" : "yes"
  }, {
    "s" : 27347,
    "po" : 32585,
    "n" : "pvalueT6",
    "v" : ""
  }, {
    "s" : 27347,
    "po" : 32585,
    "n" : "TF",
    "v" : "Foxa1"
  }, {
    "s" : 27347,
    "po" : 32585,
    "n" : "TG",
    "v" : "Gatsl3"
  }, {
    "s" : 27347,
    "po" : 32585,
    "n" : "name",
    "v" : "Foxa1 (TR) Gatsl3"
  }, {
    "s" : 27347,
    "po" : 32585,
    "n" : "interaction",
    "v" : "transcription regulation"
  }, {
    "s" : 27347,
    "po" : 32585,
    "n" : "corr_T6",
    "v" : "-0.44",
    "d" : "double"
  }, {
    "s" : 27347,
    "po" : 32585,
    "n" : "count_T48",
    "v" : ""
  }, {
    "s" : 27347,
    "po" : 32584,
    "n" : "count_T6",
    "v" : ""
  }, {
    "s" : 27347,
    "po" : 32584,
    "n" : "corr",
    "v" : "0.49",
    "d" : "double"
  }, {
    "s" : 27347,
    "po" : 32584,
    "n" : "source",
    "v" : "cellNet"
  }, {
    "s" : 27347,
    "po" : 32584,
    "n" : "type",
    "v" : "ectoderm"
  }, {
    "s" : 27347,
    "po" : 32584,
    "n" : "state2",
    "v" : ""
  }, {
    "s" : 27347,
    "po" : 32584,
    "n" : "pvalueT0",
    "v" : ""
  }, {
    "s" : 27347,
    "po" : 32584,
    "n" : "state1",
    "v" : ""
  }, {
    "s" : 27347,
    "po" : 32584,
    "n" : "shared name",
    "v" : "Foxa1 (TR) Dbx1"
  }, {
    "s" : 27347,
    "po" : 32584,
    "n" : "gene_target",
    "v" : ""
  }, {
    "s" : 27347,
    "po" : 32584,
    "n" : "pvalueT48",
    "v" : ""
  }, {
    "s" : 27347,
    "po" : 32584,
    "n" : "selected",
    "v" : "false",
    "d" : "boolean"
  }, {
    "s" : 27347,
    "po" : 32584,
    "n" : "count_T0",
    "v" : ""
  }, {
    "s" : 27347,
    "po" : 32584,
    "n" : "corr_T0",
    "v" : "0.49",
    "d" : "double"
  }, {
    "s" : 27347,
    "po" : 32584,
    "n" : "corr_T48",
    "v" : "0.49",
    "d" : "double"
  }, {
    "s" : 27347,
    "po" : 32584,
    "n" : "gene2",
    "v" : ""
  }, {
    "s" : 27347,
    "po" : 32584,
    "n" : "gene1",
    "v" : ""
  }, {
    "s" : 27347,
    "po" : 32584,
    "n" : "is_inhibition",
    "v" : "no"
  }, {
    "s" : 27347,
    "po" : 32584,
    "n" : "pvalueT6",
    "v" : ""
  }, {
    "s" : 27347,
    "po" : 32584,
    "n" : "TF",
    "v" : "Foxa1"
  }, {
    "s" : 27347,
    "po" : 32584,
    "n" : "TG",
    "v" : "Dbx1"
  }, {
    "s" : 27347,
    "po" : 32584,
    "n" : "name",
    "v" : "Foxa1 (TR) Dbx1"
  }, {
    "s" : 27347,
    "po" : 32584,
    "n" : "interaction",
    "v" : "transcription regulation"
  }, {
    "s" : 27347,
    "po" : 32584,
    "n" : "corr_T6",
    "v" : "0.49",
    "d" : "double"
  }, {
    "s" : 27347,
    "po" : 32584,
    "n" : "count_T48",
    "v" : ""
  }, {
    "s" : 27347,
    "po" : 32583,
    "n" : "count_T6",
    "v" : ""
  }, {
    "s" : 27347,
    "po" : 32583,
    "n" : "corr",
    "v" : "0.47",
    "d" : "double"
  }, {
    "s" : 27347,
    "po" : 32583,
    "n" : "source",
    "v" : "cellNet"
  }, {
    "s" : 27347,
    "po" : 32583,
    "n" : "type",
    "v" : "ectoderm"
  }, {
    "s" : 27347,
    "po" : 32583,
    "n" : "state2",
    "v" : ""
  }, {
    "s" : 27347,
    "po" : 32583,
    "n" : "pvalueT0",
    "v" : ""
  }, {
    "s" : 27347,
    "po" : 32583,
    "n" : "state1",
    "v" : ""
  }, {
    "s" : 27347,
    "po" : 32583,
    "n" : "shared name",
    "v" : "Foxa1 (TR) Tal2"
  }, {
    "s" : 27347,
    "po" : 32583,
    "n" : "gene_target",
    "v" : ""
  }, {
    "s" : 27347,
    "po" : 32583,
    "n" : "pvalueT48",
    "v" : ""
  }, {
    "s" : 27347,
    "po" : 32583,
    "n" : "selected",
    "v" : "false",
    "d" : "boolean"
  }, {
    "s" : 27347,
    "po" : 32583,
    "n" : "count_T0",
    "v" : ""
  }, {
    "s" : 27347,
    "po" : 32583,
    "n" : "corr_T0",
    "v" : "0.47",
    "d" : "double"
  }, {
    "s" : 27347,
    "po" : 32583,
    "n" : "corr_T48",
    "v" : "0.47",
    "d" : "double"
  }, {
    "s" : 27347,
    "po" : 32583,
    "n" : "gene2",
    "v" : ""
  }, {
    "s" : 27347,
    "po" : 32583,
    "n" : "gene1",
    "v" : ""
  }, {
    "s" : 27347,
    "po" : 32583,
    "n" : "is_inhibition",
    "v" : "no"
  }, {
    "s" : 27347,
    "po" : 32583,
    "n" : "pvalueT6",
    "v" : ""
  }, {
    "s" : 27347,
    "po" : 32583,
    "n" : "TF",
    "v" : "Foxa1"
  }, {
    "s" : 27347,
    "po" : 32583,
    "n" : "TG",
    "v" : "Tal2"
  }, {
    "s" : 27347,
    "po" : 32583,
    "n" : "name",
    "v" : "Foxa1 (TR) Tal2"
  }, {
    "s" : 27347,
    "po" : 32583,
    "n" : "interaction",
    "v" : "transcription regulation"
  }, {
    "s" : 27347,
    "po" : 32583,
    "n" : "corr_T6",
    "v" : "0.47",
    "d" : "double"
  }, {
    "s" : 27347,
    "po" : 32583,
    "n" : "count_T48",
    "v" : ""
  }, {
    "s" : 27347,
    "po" : 32582,
    "n" : "count_T6",
    "v" : ""
  }, {
    "s" : 27347,
    "po" : 32582,
    "n" : "source",
    "v" : ""
  }, {
    "s" : 27347,
    "po" : 32582,
    "n" : "type",
    "v" : ""
  }, {
    "s" : 27347,
    "po" : 32582,
    "n" : "state2",
    "v" : ""
  }, {
    "s" : 27347,
    "po" : 32582,
    "n" : "pvalueT0",
    "v" : "N/A"
  }, {
    "s" : 27347,
    "po" : 32582,
    "n" : "state1",
    "v" : ""
  }, {
    "s" : 27347,
    "po" : 32582,
    "n" : "shared name",
    "v" : "Foxa1 (interacts with) chr6_114827500"
  }, {
    "s" : 27347,
    "po" : 32582,
    "n" : "gene_target",
    "v" : "Vgll4"
  }, {
    "s" : 27347,
    "po" : 32582,
    "n" : "pvalueT48",
    "v" : "36.24522"
  }, {
    "s" : 27347,
    "po" : 32582,
    "n" : "selected",
    "v" : "false",
    "d" : "boolean"
  }, {
    "s" : 27347,
    "po" : 32582,
    "n" : "count_T0",
    "v" : ""
  }, {
    "s" : 27347,
    "po" : 32582,
    "n" : "corr_T0",
    "v" : "0.0",
    "d" : "double"
  }, {
    "s" : 27347,
    "po" : 32582,
    "n" : "corr_T48",
    "v" : "1.0",
    "d" : "double"
  }, {
    "s" : 27347,
    "po" : 32582,
    "n" : "gene2",
    "v" : ""
  }, {
    "s" : 27347,
    "po" : 32582,
    "n" : "gene1",
    "v" : ""
  }, {
    "s" : 27347,
    "po" : 32582,
    "n" : "is_inhibition",
    "v" : "no"
  }, {
    "s" : 27347,
    "po" : 32582,
    "n" : "pvalueT6",
    "v" : "N/A"
  }, {
    "s" : 27347,
    "po" : 32582,
    "n" : "TF",
    "v" : ""
  }, {
    "s" : 27347,
    "po" : 32582,
    "n" : "TG",
    "v" : ""
  }, {
    "s" : 27347,
    "po" : 32582,
    "n" : "name",
    "v" : "Foxa1 (interacts with) chr6_114827500"
  }, {
    "s" : 27347,
    "po" : 32582,
    "n" : "interaction",
    "v" : "interacts with"
  }, {
    "s" : 27347,
    "po" : 32582,
    "n" : "corr_T6",
    "v" : "0.0",
    "d" : "double"
  }, {
    "s" : 27347,
    "po" : 32582,
    "n" : "count_T48",
    "v" : ""
  }, {
    "s" : 27347,
    "po" : 32581,
    "n" : "count_T6",
    "v" : ""
  }, {
    "s" : 27347,
    "po" : 32581,
    "n" : "source",
    "v" : ""
  }, {
    "s" : 27347,
    "po" : 32581,
    "n" : "type",
    "v" : ""
  }, {
    "s" : 27347,
    "po" : 32581,
    "n" : "state2",
    "v" : ""
  }, {
    "s" : 27347,
    "po" : 32581,
    "n" : "pvalueT0",
    "v" : "N/A"
  }, {
    "s" : 27347,
    "po" : 32581,
    "n" : "state1",
    "v" : ""
  }, {
    "s" : 27347,
    "po" : 32581,
    "n" : "shared name",
    "v" : "Foxa1 (interacts with) chr6_52132500"
  }, {
    "s" : 27347,
    "po" : 32581,
    "n" : "gene_target",
    "v" : "Hoxa4;Skap2"
  }, {
    "s" : 27347,
    "po" : 32581,
    "n" : "pvalueT48",
    "v" : "65.15758"
  }, {
    "s" : 27347,
    "po" : 32581,
    "n" : "selected",
    "v" : "false",
    "d" : "boolean"
  }, {
    "s" : 27347,
    "po" : 32581,
    "n" : "count_T0",
    "v" : ""
  }, {
    "s" : 27347,
    "po" : 32581,
    "n" : "corr_T0",
    "v" : "0.0",
    "d" : "double"
  }, {
    "s" : 27347,
    "po" : 32581,
    "n" : "corr_T48",
    "v" : "1.0",
    "d" : "double"
  }, {
    "s" : 27347,
    "po" : 32581,
    "n" : "gene2",
    "v" : ""
  }, {
    "s" : 27347,
    "po" : 32581,
    "n" : "gene1",
    "v" : ""
  }, {
    "s" : 27347,
    "po" : 32581,
    "n" : "is_inhibition",
    "v" : "no"
  }, {
    "s" : 27347,
    "po" : 32581,
    "n" : "pvalueT6",
    "v" : "N/A"
  }, {
    "s" : 27347,
    "po" : 32581,
    "n" : "TF",
    "v" : ""
  }, {
    "s" : 27347,
    "po" : 32581,
    "n" : "TG",
    "v" : ""
  }, {
    "s" : 27347,
    "po" : 32581,
    "n" : "name",
    "v" : "Foxa1 (interacts with) chr6_52132500"
  }, {
    "s" : 27347,
    "po" : 32581,
    "n" : "interaction",
    "v" : "interacts with"
  }, {
    "s" : 27347,
    "po" : 32581,
    "n" : "corr_T6",
    "v" : "0.0",
    "d" : "double"
  }, {
    "s" : 27347,
    "po" : 32581,
    "n" : "count_T48",
    "v" : ""
  }, {
    "s" : 27347,
    "po" : 32580,
    "n" : "count_T6",
    "v" : ""
  }, {
    "s" : 27347,
    "po" : 32580,
    "n" : "source",
    "v" : ""
  }, {
    "s" : 27347,
    "po" : 32580,
    "n" : "type",
    "v" : ""
  }, {
    "s" : 27347,
    "po" : 32580,
    "n" : "state2",
    "v" : ""
  }, {
    "s" : 27347,
    "po" : 32580,
    "n" : "pvalueT0",
    "v" : "N/A"
  }, {
    "s" : 27347,
    "po" : 32580,
    "n" : "state1",
    "v" : ""
  }, {
    "s" : 27347,
    "po" : 32580,
    "n" : "shared name",
    "v" : "Foxa1 (interacts with) chr6_22307500"
  }, {
    "s" : 27347,
    "po" : 32580,
    "n" : "gene_target",
    "v" : "Ptprz1"
  }, {
    "s" : 27347,
    "po" : 32580,
    "n" : "pvalueT48",
    "v" : "31.64404"
  }, {
    "s" : 27347,
    "po" : 32580,
    "n" : "selected",
    "v" : "false",
    "d" : "boolean"
  }, {
    "s" : 27347,
    "po" : 32580,
    "n" : "count_T0",
    "v" : ""
  }, {
    "s" : 27347,
    "po" : 32580,
    "n" : "corr_T0",
    "v" : "0.0",
    "d" : "double"
  }, {
    "s" : 27347,
    "po" : 32580,
    "n" : "corr_T48",
    "v" : "1.0",
    "d" : "double"
  }, {
    "s" : 27347,
    "po" : 32580,
    "n" : "gene2",
    "v" : ""
  }, {
    "s" : 27347,
    "po" : 32580,
    "n" : "gene1",
    "v" : ""
  }, {
    "s" : 27347,
    "po" : 32580,
    "n" : "is_inhibition",
    "v" : "no"
  }, {
    "s" : 27347,
    "po" : 32580,
    "n" : "pvalueT6",
    "v" : "N/A"
  }, {
    "s" : 27347,
    "po" : 32580,
    "n" : "TF",
    "v" : ""
  }, {
    "s" : 27347,
    "po" : 32580,
    "n" : "TG",
    "v" : ""
  }, {
    "s" : 27347,
    "po" : 32580,
    "n" : "name",
    "v" : "Foxa1 (interacts with) chr6_22307500"
  }, {
    "s" : 27347,
    "po" : 32580,
    "n" : "interaction",
    "v" : "interacts with"
  }, {
    "s" : 27347,
    "po" : 32580,
    "n" : "corr_T6",
    "v" : "0.0",
    "d" : "double"
  }, {
    "s" : 27347,
    "po" : 32580,
    "n" : "count_T48",
    "v" : ""
  }, {
    "s" : 27347,
    "po" : 32579,
    "n" : "count_T6",
    "v" : ""
  }, {
    "s" : 27347,
    "po" : 32579,
    "n" : "source",
    "v" : ""
  }, {
    "s" : 27347,
    "po" : 32579,
    "n" : "type",
    "v" : ""
  }, {
    "s" : 27347,
    "po" : 32579,
    "n" : "state2",
    "v" : ""
  }, {
    "s" : 27347,
    "po" : 32579,
    "n" : "pvalueT0",
    "v" : "N/A"
  }, {
    "s" : 27347,
    "po" : 32579,
    "n" : "state1",
    "v" : ""
  }, {
    "s" : 27347,
    "po" : 32579,
    "n" : "shared name",
    "v" : "Foxa1 (interacts with) chr6_30427500"
  }, {
    "s" : 27347,
    "po" : 32579,
    "n" : "gene_target",
    "v" : "Mest"
  }, {
    "s" : 27347,
    "po" : 32579,
    "n" : "pvalueT48",
    "v" : "36.63504"
  }, {
    "s" : 27347,
    "po" : 32579,
    "n" : "selected",
    "v" : "false",
    "d" : "boolean"
  }, {
    "s" : 27347,
    "po" : 32579,
    "n" : "count_T0",
    "v" : ""
  }, {
    "s" : 27347,
    "po" : 32579,
    "n" : "corr_T0",
    "v" : "0.0",
    "d" : "double"
  }, {
    "s" : 27347,
    "po" : 32579,
    "n" : "corr_T48",
    "v" : "1.0",
    "d" : "double"
  }, {
    "s" : 27347,
    "po" : 32579,
    "n" : "gene2",
    "v" : ""
  }, {
    "s" : 27347,
    "po" : 32579,
    "n" : "gene1",
    "v" : ""
  }, {
    "s" : 27347,
    "po" : 32579,
    "n" : "is_inhibition",
    "v" : "no"
  }, {
    "s" : 27347,
    "po" : 32579,
    "n" : "pvalueT6",
    "v" : "N/A"
  }, {
    "s" : 27347,
    "po" : 32579,
    "n" : "TF",
    "v" : ""
  }, {
    "s" : 27347,
    "po" : 32579,
    "n" : "TG",
    "v" : ""
  }, {
    "s" : 27347,
    "po" : 32579,
    "n" : "name",
    "v" : "Foxa1 (interacts with) chr6_30427500"
  }, {
    "s" : 27347,
    "po" : 32579,
    "n" : "interaction",
    "v" : "interacts with"
  }, {
    "s" : 27347,
    "po" : 32579,
    "n" : "corr_T6",
    "v" : "0.0",
    "d" : "double"
  }, {
    "s" : 27347,
    "po" : 32579,
    "n" : "count_T48",
    "v" : ""
  }, {
    "s" : 27347,
    "po" : 32578,
    "n" : "count_T6",
    "v" : ""
  }, {
    "s" : 27347,
    "po" : 32578,
    "n" : "source",
    "v" : ""
  }, {
    "s" : 27347,
    "po" : 32578,
    "n" : "type",
    "v" : ""
  }, {
    "s" : 27347,
    "po" : 32578,
    "n" : "state2",
    "v" : ""
  }, {
    "s" : 27347,
    "po" : 32578,
    "n" : "pvalueT0",
    "v" : "N/A"
  }, {
    "s" : 27347,
    "po" : 32578,
    "n" : "state1",
    "v" : ""
  }, {
    "s" : 27347,
    "po" : 32578,
    "n" : "shared name",
    "v" : "Foxa1 (interacts with) chr7_109047500"
  }, {
    "s" : 27347,
    "po" : 32578,
    "n" : "gene_target",
    "v" : "Folr1"
  }, {
    "s" : 27347,
    "po" : 32578,
    "n" : "pvalueT48",
    "v" : "37.26328"
  }, {
    "s" : 27347,
    "po" : 32578,
    "n" : "selected",
    "v" : "false",
    "d" : "boolean"
  }, {
    "s" : 27347,
    "po" : 32578,
    "n" : "count_T0",
    "v" : ""
  }, {
    "s" : 27347,
    "po" : 32578,
    "n" : "corr_T0",
    "v" : "0.0",
    "d" : "double"
  }, {
    "s" : 27347,
    "po" : 32578,
    "n" : "corr_T48",
    "v" : "1.0",
    "d" : "double"
  }, {
    "s" : 27347,
    "po" : 32578,
    "n" : "gene2",
    "v" : ""
  }, {
    "s" : 27347,
    "po" : 32578,
    "n" : "gene1",
    "v" : ""
  }, {
    "s" : 27347,
    "po" : 32578,
    "n" : "is_inhibition",
    "v" : "no"
  }, {
    "s" : 27347,
    "po" : 32578,
    "n" : "pvalueT6",
    "v" : "N/A"
  }, {
    "s" : 27347,
    "po" : 32578,
    "n" : "TF",
    "v" : ""
  }, {
    "s" : 27347,
    "po" : 32578,
    "n" : "TG",
    "v" : ""
  }, {
    "s" : 27347,
    "po" : 32578,
    "n" : "name",
    "v" : "Foxa1 (interacts with) chr7_109047500"
  }, {
    "s" : 27347,
    "po" : 32578,
    "n" : "interaction",
    "v" : "interacts with"
  }, {
    "s" : 27347,
    "po" : 32578,
    "n" : "corr_T6",
    "v" : "0.0",
    "d" : "double"
  }, {
    "s" : 27347,
    "po" : 32578,
    "n" : "count_T48",
    "v" : ""
  }, {
    "s" : 27347,
    "po" : 32577,
    "n" : "count_T6",
    "v" : ""
  }, {
    "s" : 27347,
    "po" : 32577,
    "n" : "source",
    "v" : ""
  }, {
    "s" : 27347,
    "po" : 32577,
    "n" : "type",
    "v" : ""
  }, {
    "s" : 27347,
    "po" : 32577,
    "n" : "state2",
    "v" : ""
  }, {
    "s" : 27347,
    "po" : 32577,
    "n" : "pvalueT0",
    "v" : "N/A"
  }, {
    "s" : 27347,
    "po" : 32577,
    "n" : "state1",
    "v" : ""
  }, {
    "s" : 27347,
    "po" : 32577,
    "n" : "shared name",
    "v" : "Foxa1 (interacts with) chr7_136797500"
  }, {
    "s" : 27347,
    "po" : 32577,
    "n" : "gene_target",
    "v" : "Fgfr2"
  }, {
    "s" : 27347,
    "po" : 32577,
    "n" : "pvalueT48",
    "v" : "68.85152"
  }, {
    "s" : 27347,
    "po" : 32577,
    "n" : "selected",
    "v" : "false",
    "d" : "boolean"
  }, {
    "s" : 27347,
    "po" : 32577,
    "n" : "count_T0",
    "v" : ""
  }, {
    "s" : 27347,
    "po" : 32577,
    "n" : "corr_T0",
    "v" : "0.0",
    "d" : "double"
  }, {
    "s" : 27347,
    "po" : 32577,
    "n" : "corr_T48",
    "v" : "1.0",
    "d" : "double"
  }, {
    "s" : 27347,
    "po" : 32577,
    "n" : "gene2",
    "v" : ""
  }, {
    "s" : 27347,
    "po" : 32577,
    "n" : "gene1",
    "v" : ""
  }, {
    "s" : 27347,
    "po" : 32577,
    "n" : "is_inhibition",
    "v" : "no"
  }, {
    "s" : 27347,
    "po" : 32577,
    "n" : "pvalueT6",
    "v" : "N/A"
  }, {
    "s" : 27347,
    "po" : 32577,
    "n" : "TF",
    "v" : ""
  }, {
    "s" : 27347,
    "po" : 32577,
    "n" : "TG",
    "v" : ""
  }, {
    "s" : 27347,
    "po" : 32577,
    "n" : "name",
    "v" : "Foxa1 (interacts with) chr7_136797500"
  }, {
    "s" : 27347,
    "po" : 32577,
    "n" : "interaction",
    "v" : "interacts with"
  }, {
    "s" : 27347,
    "po" : 32577,
    "n" : "corr_T6",
    "v" : "0.0",
    "d" : "double"
  }, {
    "s" : 27347,
    "po" : 32577,
    "n" : "count_T48",
    "v" : ""
  }, {
    "s" : 27347,
    "po" : 32576,
    "n" : "count_T6",
    "v" : ""
  }, {
    "s" : 27347,
    "po" : 32576,
    "n" : "source",
    "v" : ""
  }, {
    "s" : 27347,
    "po" : 32576,
    "n" : "type",
    "v" : ""
  }, {
    "s" : 27347,
    "po" : 32576,
    "n" : "state2",
    "v" : ""
  }, {
    "s" : 27347,
    "po" : 32576,
    "n" : "pvalueT0",
    "v" : "N/A"
  }, {
    "s" : 27347,
    "po" : 32576,
    "n" : "state1",
    "v" : ""
  }, {
    "s" : 27347,
    "po" : 32576,
    "n" : "shared name",
    "v" : "Foxa1 (interacts with) chr7_135607500"
  }, {
    "s" : 27347,
    "po" : 32576,
    "n" : "gene_target",
    "v" : "Rgs10"
  }, {
    "s" : 27347,
    "po" : 32576,
    "n" : "pvalueT48",
    "v" : "37.71234"
  }, {
    "s" : 27347,
    "po" : 32576,
    "n" : "selected",
    "v" : "false",
    "d" : "boolean"
  }, {
    "s" : 27347,
    "po" : 32576,
    "n" : "count_T0",
    "v" : ""
  }, {
    "s" : 27347,
    "po" : 32576,
    "n" : "corr_T0",
    "v" : "0.0",
    "d" : "double"
  }, {
    "s" : 27347,
    "po" : 32576,
    "n" : "corr_T48",
    "v" : "1.0",
    "d" : "double"
  }, {
    "s" : 27347,
    "po" : 32576,
    "n" : "gene2",
    "v" : ""
  }, {
    "s" : 27347,
    "po" : 32576,
    "n" : "gene1",
    "v" : ""
  }, {
    "s" : 27347,
    "po" : 32576,
    "n" : "is_inhibition",
    "v" : "no"
  }, {
    "s" : 27347,
    "po" : 32576,
    "n" : "pvalueT6",
    "v" : "N/A"
  }, {
    "s" : 27347,
    "po" : 32576,
    "n" : "TF",
    "v" : ""
  }, {
    "s" : 27347,
    "po" : 32576,
    "n" : "TG",
    "v" : ""
  }, {
    "s" : 27347,
    "po" : 32576,
    "n" : "name",
    "v" : "Foxa1 (interacts with) chr7_135607500"
  }, {
    "s" : 27347,
    "po" : 32576,
    "n" : "interaction",
    "v" : "interacts with"
  }, {
    "s" : 27347,
    "po" : 32576,
    "n" : "corr_T6",
    "v" : "0.0",
    "d" : "double"
  }, {
    "s" : 27347,
    "po" : 32576,
    "n" : "count_T48",
    "v" : ""
  }, {
    "s" : 27347,
    "po" : 32575,
    "n" : "count_T6",
    "v" : ""
  }, {
    "s" : 27347,
    "po" : 32575,
    "n" : "source",
    "v" : ""
  }, {
    "s" : 27347,
    "po" : 32575,
    "n" : "type",
    "v" : ""
  }, {
    "s" : 27347,
    "po" : 32575,
    "n" : "state2",
    "v" : ""
  }, {
    "s" : 27347,
    "po" : 32575,
    "n" : "pvalueT0",
    "v" : "N/A"
  }, {
    "s" : 27347,
    "po" : 32575,
    "n" : "state1",
    "v" : ""
  }, {
    "s" : 27347,
    "po" : 32575,
    "n" : "shared name",
    "v" : "Foxa1 (interacts with) chr7_107437500"
  }, {
    "s" : 27347,
    "po" : 32575,
    "n" : "gene_target",
    "v" : "P4ha3"
  }, {
    "s" : 27347,
    "po" : 32575,
    "n" : "pvalueT48",
    "v" : "44.73808"
  }, {
    "s" : 27347,
    "po" : 32575,
    "n" : "selected",
    "v" : "false",
    "d" : "boolean"
  }, {
    "s" : 27347,
    "po" : 32575,
    "n" : "count_T0",
    "v" : ""
  }, {
    "s" : 27347,
    "po" : 32575,
    "n" : "corr_T0",
    "v" : "0.0",
    "d" : "double"
  }, {
    "s" : 27347,
    "po" : 32575,
    "n" : "corr_T48",
    "v" : "1.0",
    "d" : "double"
  }, {
    "s" : 27347,
    "po" : 32575,
    "n" : "gene2",
    "v" : ""
  }, {
    "s" : 27347,
    "po" : 32575,
    "n" : "gene1",
    "v" : ""
  }, {
    "s" : 27347,
    "po" : 32575,
    "n" : "is_inhibition",
    "v" : "no"
  }, {
    "s" : 27347,
    "po" : 32575,
    "n" : "pvalueT6",
    "v" : "N/A"
  }, {
    "s" : 27347,
    "po" : 32575,
    "n" : "TF",
    "v" : ""
  }, {
    "s" : 27347,
    "po" : 32575,
    "n" : "TG",
    "v" : ""
  }, {
    "s" : 27347,
    "po" : 32575,
    "n" : "name",
    "v" : "Foxa1 (interacts with) chr7_107437500"
  }, {
    "s" : 27347,
    "po" : 32575,
    "n" : "interaction",
    "v" : "interacts with"
  }, {
    "s" : 27347,
    "po" : 32575,
    "n" : "corr_T6",
    "v" : "0.0",
    "d" : "double"
  }, {
    "s" : 27347,
    "po" : 32575,
    "n" : "count_T48",
    "v" : ""
  }, {
    "s" : 27347,
    "po" : 32574,
    "n" : "count_T6",
    "v" : ""
  }, {
    "s" : 27347,
    "po" : 32574,
    "n" : "source",
    "v" : ""
  }, {
    "s" : 27347,
    "po" : 32574,
    "n" : "type",
    "v" : ""
  }, {
    "s" : 27347,
    "po" : 32574,
    "n" : "state2",
    "v" : ""
  }, {
    "s" : 27347,
    "po" : 32574,
    "n" : "pvalueT0",
    "v" : "N/A"
  }, {
    "s" : 27347,
    "po" : 32574,
    "n" : "state1",
    "v" : ""
  }, {
    "s" : 27347,
    "po" : 32574,
    "n" : "shared name",
    "v" : "Foxa1 (interacts with) chr7_87487500"
  }, {
    "s" : 27347,
    "po" : 32574,
    "n" : "gene_target",
    "v" : "Hddc3"
  }, {
    "s" : 27347,
    "po" : 32574,
    "n" : "pvalueT48",
    "v" : "31.16486"
  }, {
    "s" : 27347,
    "po" : 32574,
    "n" : "selected",
    "v" : "false",
    "d" : "boolean"
  }, {
    "s" : 27347,
    "po" : 32574,
    "n" : "count_T0",
    "v" : ""
  }, {
    "s" : 27347,
    "po" : 32574,
    "n" : "corr_T0",
    "v" : "0.0",
    "d" : "double"
  }, {
    "s" : 27347,
    "po" : 32574,
    "n" : "corr_T48",
    "v" : "1.0",
    "d" : "double"
  }, {
    "s" : 27347,
    "po" : 32574,
    "n" : "gene2",
    "v" : ""
  }, {
    "s" : 27347,
    "po" : 32574,
    "n" : "gene1",
    "v" : ""
  }, {
    "s" : 27347,
    "po" : 32574,
    "n" : "is_inhibition",
    "v" : "no"
  }, {
    "s" : 27347,
    "po" : 32574,
    "n" : "pvalueT6",
    "v" : "N/A"
  }, {
    "s" : 27347,
    "po" : 32574,
    "n" : "TF",
    "v" : ""
  }, {
    "s" : 27347,
    "po" : 32574,
    "n" : "TG",
    "v" : ""
  }, {
    "s" : 27347,
    "po" : 32574,
    "n" : "name",
    "v" : "Foxa1 (interacts with) chr7_87487500"
  }, {
    "s" : 27347,
    "po" : 32574,
    "n" : "interaction",
    "v" : "interacts with"
  }, {
    "s" : 27347,
    "po" : 32574,
    "n" : "corr_T6",
    "v" : "0.0",
    "d" : "double"
  }, {
    "s" : 27347,
    "po" : 32574,
    "n" : "count_T48",
    "v" : ""
  }, {
    "s" : 27347,
    "po" : 32573,
    "n" : "count_T6",
    "v" : ""
  }, {
    "s" : 27347,
    "po" : 32573,
    "n" : "source",
    "v" : ""
  }, {
    "s" : 27347,
    "po" : 32573,
    "n" : "type",
    "v" : ""
  }, {
    "s" : 27347,
    "po" : 32573,
    "n" : "state2",
    "v" : ""
  }, {
    "s" : 27347,
    "po" : 32573,
    "n" : "pvalueT0",
    "v" : "N/A"
  }, {
    "s" : 27347,
    "po" : 32573,
    "n" : "state1",
    "v" : ""
  }, {
    "s" : 27347,
    "po" : 32573,
    "n" : "shared name",
    "v" : "Foxa1 (interacts with) chr7_89922500"
  }, {
    "s" : 27347,
    "po" : 32573,
    "n" : "gene_target",
    "v" : "Mex3b"
  }, {
    "s" : 27347,
    "po" : 32573,
    "n" : "pvalueT48",
    "v" : "70.20839"
  }, {
    "s" : 27347,
    "po" : 32573,
    "n" : "selected",
    "v" : "false",
    "d" : "boolean"
  }, {
    "s" : 27347,
    "po" : 32573,
    "n" : "count_T0",
    "v" : ""
  }, {
    "s" : 27347,
    "po" : 32573,
    "n" : "corr_T0",
    "v" : "0.0",
    "d" : "double"
  }, {
    "s" : 27347,
    "po" : 32573,
    "n" : "corr_T48",
    "v" : "1.0",
    "d" : "double"
  }, {
    "s" : 27347,
    "po" : 32573,
    "n" : "gene2",
    "v" : ""
  }, {
    "s" : 27347,
    "po" : 32573,
    "n" : "gene1",
    "v" : ""
  }, {
    "s" : 27347,
    "po" : 32573,
    "n" : "is_inhibition",
    "v" : "no"
  }, {
    "s" : 27347,
    "po" : 32573,
    "n" : "pvalueT6",
    "v" : "N/A"
  }, {
    "s" : 27347,
    "po" : 32573,
    "n" : "TF",
    "v" : ""
  }, {
    "s" : 27347,
    "po" : 32573,
    "n" : "TG",
    "v" : ""
  }, {
    "s" : 27347,
    "po" : 32573,
    "n" : "name",
    "v" : "Foxa1 (interacts with) chr7_89922500"
  }, {
    "s" : 27347,
    "po" : 32573,
    "n" : "interaction",
    "v" : "interacts with"
  }, {
    "s" : 27347,
    "po" : 32573,
    "n" : "corr_T6",
    "v" : "0.0",
    "d" : "double"
  }, {
    "s" : 27347,
    "po" : 32573,
    "n" : "count_T48",
    "v" : ""
  }, {
    "s" : 27347,
    "po" : 32572,
    "n" : "count_T6",
    "v" : ""
  }, {
    "s" : 27347,
    "po" : 32572,
    "n" : "source",
    "v" : ""
  }, {
    "s" : 27347,
    "po" : 32572,
    "n" : "type",
    "v" : ""
  }, {
    "s" : 27347,
    "po" : 32572,
    "n" : "state2",
    "v" : ""
  }, {
    "s" : 27347,
    "po" : 32572,
    "n" : "pvalueT0",
    "v" : "N/A"
  }, {
    "s" : 27347,
    "po" : 32572,
    "n" : "state1",
    "v" : ""
  }, {
    "s" : 27347,
    "po" : 32572,
    "n" : "shared name",
    "v" : "Foxa1 (interacts with) chr7_81567500"
  }, {
    "s" : 27347,
    "po" : 32572,
    "n" : "gene_target",
    "v" : "St8sia2"
  }, {
    "s" : 27347,
    "po" : 32572,
    "n" : "pvalueT48",
    "v" : "61.65585"
  }, {
    "s" : 27347,
    "po" : 32572,
    "n" : "selected",
    "v" : "false",
    "d" : "boolean"
  }, {
    "s" : 27347,
    "po" : 32572,
    "n" : "count_T0",
    "v" : ""
  }, {
    "s" : 27347,
    "po" : 32572,
    "n" : "corr_T0",
    "v" : "0.0",
    "d" : "double"
  }, {
    "s" : 27347,
    "po" : 32572,
    "n" : "corr_T48",
    "v" : "1.0",
    "d" : "double"
  }, {
    "s" : 27347,
    "po" : 32572,
    "n" : "gene2",
    "v" : ""
  }, {
    "s" : 27347,
    "po" : 32572,
    "n" : "gene1",
    "v" : ""
  }, {
    "s" : 27347,
    "po" : 32572,
    "n" : "is_inhibition",
    "v" : "no"
  }, {
    "s" : 27347,
    "po" : 32572,
    "n" : "pvalueT6",
    "v" : "N/A"
  }, {
    "s" : 27347,
    "po" : 32572,
    "n" : "TF",
    "v" : ""
  }, {
    "s" : 27347,
    "po" : 32572,
    "n" : "TG",
    "v" : ""
  }, {
    "s" : 27347,
    "po" : 32572,
    "n" : "name",
    "v" : "Foxa1 (interacts with) chr7_81567500"
  }, {
    "s" : 27347,
    "po" : 32572,
    "n" : "interaction",
    "v" : "interacts with"
  }, {
    "s" : 27347,
    "po" : 32572,
    "n" : "corr_T6",
    "v" : "0.0",
    "d" : "double"
  }, {
    "s" : 27347,
    "po" : 32572,
    "n" : "count_T48",
    "v" : ""
  }, {
    "s" : 27347,
    "po" : 32571,
    "n" : "count_T6",
    "v" : ""
  }, {
    "s" : 27347,
    "po" : 32571,
    "n" : "source",
    "v" : ""
  }, {
    "s" : 27347,
    "po" : 32571,
    "n" : "type",
    "v" : ""
  }, {
    "s" : 27347,
    "po" : 32571,
    "n" : "state2",
    "v" : ""
  }, {
    "s" : 27347,
    "po" : 32571,
    "n" : "pvalueT0",
    "v" : "N/A"
  }, {
    "s" : 27347,
    "po" : 32571,
    "n" : "state1",
    "v" : ""
  }, {
    "s" : 27347,
    "po" : 32571,
    "n" : "shared name",
    "v" : "Foxa1 (interacts with) chr7_56967500"
  }, {
    "s" : 27347,
    "po" : 32571,
    "n" : "gene_target",
    "v" : "Dbx1"
  }, {
    "s" : 27347,
    "po" : 32571,
    "n" : "pvalueT48",
    "v" : "36.10691"
  }, {
    "s" : 27347,
    "po" : 32571,
    "n" : "selected",
    "v" : "false",
    "d" : "boolean"
  }, {
    "s" : 27347,
    "po" : 32571,
    "n" : "count_T0",
    "v" : ""
  }, {
    "s" : 27347,
    "po" : 32571,
    "n" : "corr_T0",
    "v" : "0.0",
    "d" : "double"
  }, {
    "s" : 27347,
    "po" : 32571,
    "n" : "corr_T48",
    "v" : "1.0",
    "d" : "double"
  }, {
    "s" : 27347,
    "po" : 32571,
    "n" : "gene2",
    "v" : ""
  }, {
    "s" : 27347,
    "po" : 32571,
    "n" : "gene1",
    "v" : ""
  }, {
    "s" : 27347,
    "po" : 32571,
    "n" : "is_inhibition",
    "v" : "no"
  }, {
    "s" : 27347,
    "po" : 32571,
    "n" : "pvalueT6",
    "v" : "N/A"
  }, {
    "s" : 27347,
    "po" : 32571,
    "n" : "TF",
    "v" : ""
  }, {
    "s" : 27347,
    "po" : 32571,
    "n" : "TG",
    "v" : ""
  }, {
    "s" : 27347,
    "po" : 32571,
    "n" : "name",
    "v" : "Foxa1 (interacts with) chr7_56967500"
  }, {
    "s" : 27347,
    "po" : 32571,
    "n" : "interaction",
    "v" : "interacts with"
  }, {
    "s" : 27347,
    "po" : 32571,
    "n" : "corr_T6",
    "v" : "0.0",
    "d" : "double"
  }, {
    "s" : 27347,
    "po" : 32571,
    "n" : "count_T48",
    "v" : ""
  }, {
    "s" : 27347,
    "po" : 32570,
    "n" : "count_T6",
    "v" : ""
  }, {
    "s" : 27347,
    "po" : 32570,
    "n" : "source",
    "v" : ""
  }, {
    "s" : 27347,
    "po" : 32570,
    "n" : "type",
    "v" : ""
  }, {
    "s" : 27347,
    "po" : 32570,
    "n" : "state2",
    "v" : ""
  }, {
    "s" : 27347,
    "po" : 32570,
    "n" : "pvalueT0",
    "v" : "N/A"
  }, {
    "s" : 27347,
    "po" : 32570,
    "n" : "state1",
    "v" : ""
  }, {
    "s" : 27347,
    "po" : 32570,
    "n" : "shared name",
    "v" : "Foxa1 (interacts with) chr7_148227500"
  }, {
    "s" : 27347,
    "po" : 32570,
    "n" : "gene_target",
    "v" : "Ifitm1;Ifitm3"
  }, {
    "s" : 27347,
    "po" : 32570,
    "n" : "pvalueT48",
    "v" : "45.97915"
  }, {
    "s" : 27347,
    "po" : 32570,
    "n" : "selected",
    "v" : "false",
    "d" : "boolean"
  }, {
    "s" : 27347,
    "po" : 32570,
    "n" : "count_T0",
    "v" : ""
  }, {
    "s" : 27347,
    "po" : 32570,
    "n" : "corr_T0",
    "v" : "0.0",
    "d" : "double"
  }, {
    "s" : 27347,
    "po" : 32570,
    "n" : "corr_T48",
    "v" : "1.0",
    "d" : "double"
  }, {
    "s" : 27347,
    "po" : 32570,
    "n" : "gene2",
    "v" : ""
  }, {
    "s" : 27347,
    "po" : 32570,
    "n" : "gene1",
    "v" : ""
  }, {
    "s" : 27347,
    "po" : 32570,
    "n" : "is_inhibition",
    "v" : "no"
  }, {
    "s" : 27347,
    "po" : 32570,
    "n" : "pvalueT6",
    "v" : "N/A"
  }, {
    "s" : 27347,
    "po" : 32570,
    "n" : "TF",
    "v" : ""
  }, {
    "s" : 27347,
    "po" : 32570,
    "n" : "TG",
    "v" : ""
  }, {
    "s" : 27347,
    "po" : 32570,
    "n" : "name",
    "v" : "Foxa1 (interacts with) chr7_148227500"
  }, {
    "s" : 27347,
    "po" : 32570,
    "n" : "interaction",
    "v" : "interacts with"
  }, {
    "s" : 27347,
    "po" : 32570,
    "n" : "corr_T6",
    "v" : "0.0",
    "d" : "double"
  }, {
    "s" : 27347,
    "po" : 32570,
    "n" : "count_T48",
    "v" : ""
  }, {
    "s" : 27347,
    "po" : 32569,
    "n" : "count_T6",
    "v" : ""
  }, {
    "s" : 27347,
    "po" : 32569,
    "n" : "source",
    "v" : ""
  }, {
    "s" : 27347,
    "po" : 32569,
    "n" : "type",
    "v" : ""
  }, {
    "s" : 27347,
    "po" : 32569,
    "n" : "state2",
    "v" : ""
  }, {
    "s" : 27347,
    "po" : 32569,
    "n" : "pvalueT0",
    "v" : "N/A"
  }, {
    "s" : 27347,
    "po" : 32569,
    "n" : "state1",
    "v" : ""
  }, {
    "s" : 27347,
    "po" : 32569,
    "n" : "shared name",
    "v" : "Foxa1 (interacts with) chr7_31757500"
  }, {
    "s" : 27347,
    "po" : 32569,
    "n" : "gene_target",
    "v" : "Upk1a"
  }, {
    "s" : 27347,
    "po" : 32569,
    "n" : "pvalueT48",
    "v" : "37.19502"
  }, {
    "s" : 27347,
    "po" : 32569,
    "n" : "selected",
    "v" : "false",
    "d" : "boolean"
  }, {
    "s" : 27347,
    "po" : 32569,
    "n" : "count_T0",
    "v" : ""
  }, {
    "s" : 27347,
    "po" : 32569,
    "n" : "corr_T0",
    "v" : "0.0",
    "d" : "double"
  }, {
    "s" : 27347,
    "po" : 32569,
    "n" : "corr_T48",
    "v" : "1.0",
    "d" : "double"
  }, {
    "s" : 27347,
    "po" : 32569,
    "n" : "gene2",
    "v" : ""
  }, {
    "s" : 27347,
    "po" : 32569,
    "n" : "gene1",
    "v" : ""
  }, {
    "s" : 27347,
    "po" : 32569,
    "n" : "is_inhibition",
    "v" : "no"
  }, {
    "s" : 27347,
    "po" : 32569,
    "n" : "pvalueT6",
    "v" : "N/A"
  }, {
    "s" : 27347,
    "po" : 32569,
    "n" : "TF",
    "v" : ""
  }, {
    "s" : 27347,
    "po" : 32569,
    "n" : "TG",
    "v" : ""
  }, {
    "s" : 27347,
    "po" : 32569,
    "n" : "name",
    "v" : "Foxa1 (interacts with) chr7_31757500"
  }, {
    "s" : 27347,
    "po" : 32569,
    "n" : "interaction",
    "v" : "interacts with"
  }, {
    "s" : 27347,
    "po" : 32569,
    "n" : "corr_T6",
    "v" : "0.0",
    "d" : "double"
  }, {
    "s" : 27347,
    "po" : 32569,
    "n" : "count_T48",
    "v" : ""
  }, {
    "s" : 27347,
    "po" : 32568,
    "n" : "count_T6",
    "v" : ""
  }, {
    "s" : 27347,
    "po" : 32568,
    "n" : "source",
    "v" : ""
  }, {
    "s" : 27347,
    "po" : 32568,
    "n" : "type",
    "v" : ""
  }, {
    "s" : 27347,
    "po" : 32568,
    "n" : "state2",
    "v" : ""
  }, {
    "s" : 27347,
    "po" : 32568,
    "n" : "pvalueT0",
    "v" : "N/A"
  }, {
    "s" : 27347,
    "po" : 32568,
    "n" : "state1",
    "v" : ""
  }, {
    "s" : 27347,
    "po" : 32568,
    "n" : "shared name",
    "v" : "Foxa1 (interacts with) chr7_148357500"
  }, {
    "s" : 27347,
    "po" : 32568,
    "n" : "gene_target",
    "v" : "B4galnt4;Ifitm3"
  }, {
    "s" : 27347,
    "po" : 32568,
    "n" : "pvalueT48",
    "v" : "43.85238"
  }, {
    "s" : 27347,
    "po" : 32568,
    "n" : "selected",
    "v" : "false",
    "d" : "boolean"
  }, {
    "s" : 27347,
    "po" : 32568,
    "n" : "count_T0",
    "v" : ""
  }, {
    "s" : 27347,
    "po" : 32568,
    "n" : "corr_T0",
    "v" : "0.0",
    "d" : "double"
  }, {
    "s" : 27347,
    "po" : 32568,
    "n" : "corr_T48",
    "v" : "1.0",
    "d" : "double"
  }, {
    "s" : 27347,
    "po" : 32568,
    "n" : "gene2",
    "v" : ""
  }, {
    "s" : 27347,
    "po" : 32568,
    "n" : "gene1",
    "v" : ""
  }, {
    "s" : 27347,
    "po" : 32568,
    "n" : "is_inhibition",
    "v" : "no"
  }, {
    "s" : 27347,
    "po" : 32568,
    "n" : "pvalueT6",
    "v" : "N/A"
  }, {
    "s" : 27347,
    "po" : 32568,
    "n" : "TF",
    "v" : ""
  }, {
    "s" : 27347,
    "po" : 32568,
    "n" : "TG",
    "v" : ""
  }, {
    "s" : 27347,
    "po" : 32568,
    "n" : "name",
    "v" : "Foxa1 (interacts with) chr7_148357500"
  }, {
    "s" : 27347,
    "po" : 32568,
    "n" : "interaction",
    "v" : "interacts with"
  }, {
    "s" : 27347,
    "po" : 32568,
    "n" : "corr_T6",
    "v" : "0.0",
    "d" : "double"
  }, {
    "s" : 27347,
    "po" : 32568,
    "n" : "count_T48",
    "v" : ""
  }, {
    "s" : 27347,
    "po" : 32567,
    "n" : "count_T6",
    "v" : ""
  }, {
    "s" : 27347,
    "po" : 32567,
    "n" : "source",
    "v" : ""
  }, {
    "s" : 27347,
    "po" : 32567,
    "n" : "type",
    "v" : ""
  }, {
    "s" : 27347,
    "po" : 32567,
    "n" : "state2",
    "v" : ""
  }, {
    "s" : 27347,
    "po" : 32567,
    "n" : "pvalueT0",
    "v" : "N/A"
  }, {
    "s" : 27347,
    "po" : 32567,
    "n" : "state1",
    "v" : ""
  }, {
    "s" : 27347,
    "po" : 32567,
    "n" : "shared name",
    "v" : "Foxa1 (interacts with) chr7_149472500"
  }, {
    "s" : 27347,
    "po" : 32567,
    "n" : "gene_target",
    "v" : "Igf2"
  }, {
    "s" : 27347,
    "po" : 32567,
    "n" : "pvalueT48",
    "v" : "31.96664"
  }, {
    "s" : 27347,
    "po" : 32567,
    "n" : "selected",
    "v" : "false",
    "d" : "boolean"
  }, {
    "s" : 27347,
    "po" : 32567,
    "n" : "count_T0",
    "v" : ""
  }, {
    "s" : 27347,
    "po" : 32567,
    "n" : "corr_T0",
    "v" : "0.0",
    "d" : "double"
  }, {
    "s" : 27347,
    "po" : 32567,
    "n" : "corr_T48",
    "v" : "1.0",
    "d" : "double"
  }, {
    "s" : 27347,
    "po" : 32567,
    "n" : "gene2",
    "v" : ""
  }, {
    "s" : 27347,
    "po" : 32567,
    "n" : "gene1",
    "v" : ""
  }, {
    "s" : 27347,
    "po" : 32567,
    "n" : "is_inhibition",
    "v" : "no"
  }, {
    "s" : 27347,
    "po" : 32567,
    "n" : "pvalueT6",
    "v" : "N/A"
  }, {
    "s" : 27347,
    "po" : 32567,
    "n" : "TF",
    "v" : ""
  }, {
    "s" : 27347,
    "po" : 32567,
    "n" : "TG",
    "v" : ""
  }, {
    "s" : 27347,
    "po" : 32567,
    "n" : "name",
    "v" : "Foxa1 (interacts with) chr7_149472500"
  }, {
    "s" : 27347,
    "po" : 32567,
    "n" : "interaction",
    "v" : "interacts with"
  }, {
    "s" : 27347,
    "po" : 32567,
    "n" : "corr_T6",
    "v" : "0.0",
    "d" : "double"
  }, {
    "s" : 27347,
    "po" : 32567,
    "n" : "count_T48",
    "v" : ""
  }, {
    "s" : 27347,
    "po" : 32566,
    "n" : "count_T6",
    "v" : ""
  }, {
    "s" : 27347,
    "po" : 32566,
    "n" : "source",
    "v" : ""
  }, {
    "s" : 27347,
    "po" : 32566,
    "n" : "type",
    "v" : ""
  }, {
    "s" : 27347,
    "po" : 32566,
    "n" : "state2",
    "v" : ""
  }, {
    "s" : 27347,
    "po" : 32566,
    "n" : "pvalueT0",
    "v" : "N/A"
  }, {
    "s" : 27347,
    "po" : 32566,
    "n" : "state1",
    "v" : ""
  }, {
    "s" : 27347,
    "po" : 32566,
    "n" : "shared name",
    "v" : "Foxa1 (interacts with) chr7_146437500"
  }, {
    "s" : 27347,
    "po" : 32566,
    "n" : "gene_target",
    "v" : "Dpysl4"
  }, {
    "s" : 27347,
    "po" : 32566,
    "n" : "pvalueT48",
    "v" : "65.87563"
  }, {
    "s" : 27347,
    "po" : 32566,
    "n" : "selected",
    "v" : "false",
    "d" : "boolean"
  }, {
    "s" : 27347,
    "po" : 32566,
    "n" : "count_T0",
    "v" : ""
  }, {
    "s" : 27347,
    "po" : 32566,
    "n" : "corr_T0",
    "v" : "0.0",
    "d" : "double"
  }, {
    "s" : 27347,
    "po" : 32566,
    "n" : "corr_T48",
    "v" : "1.0",
    "d" : "double"
  }, {
    "s" : 27347,
    "po" : 32566,
    "n" : "gene2",
    "v" : ""
  }, {
    "s" : 27347,
    "po" : 32566,
    "n" : "gene1",
    "v" : ""
  }, {
    "s" : 27347,
    "po" : 32566,
    "n" : "is_inhibition",
    "v" : "no"
  }, {
    "s" : 27347,
    "po" : 32566,
    "n" : "pvalueT6",
    "v" : "N/A"
  }, {
    "s" : 27347,
    "po" : 32566,
    "n" : "TF",
    "v" : ""
  }, {
    "s" : 27347,
    "po" : 32566,
    "n" : "TG",
    "v" : ""
  }, {
    "s" : 27347,
    "po" : 32566,
    "n" : "name",
    "v" : "Foxa1 (interacts with) chr7_146437500"
  }, {
    "s" : 27347,
    "po" : 32566,
    "n" : "interaction",
    "v" : "interacts with"
  }, {
    "s" : 27347,
    "po" : 32566,
    "n" : "corr_T6",
    "v" : "0.0",
    "d" : "double"
  }, {
    "s" : 27347,
    "po" : 32566,
    "n" : "count_T48",
    "v" : ""
  }, {
    "s" : 27347,
    "po" : 32565,
    "n" : "count_T6",
    "v" : ""
  }, {
    "s" : 27347,
    "po" : 32565,
    "n" : "source",
    "v" : ""
  }, {
    "s" : 27347,
    "po" : 32565,
    "n" : "type",
    "v" : ""
  }, {
    "s" : 27347,
    "po" : 32565,
    "n" : "state2",
    "v" : ""
  }, {
    "s" : 27347,
    "po" : 32565,
    "n" : "pvalueT0",
    "v" : "N/A"
  }, {
    "s" : 27347,
    "po" : 32565,
    "n" : "state1",
    "v" : ""
  }, {
    "s" : 27347,
    "po" : 32565,
    "n" : "shared name",
    "v" : "Foxa1 (interacts with) chr3_151972500"
  }, {
    "s" : 27347,
    "po" : 32565,
    "n" : "gene_target",
    "v" : "Nexn"
  }, {
    "s" : 27347,
    "po" : 32565,
    "n" : "pvalueT48",
    "v" : "75.98969"
  }, {
    "s" : 27347,
    "po" : 32565,
    "n" : "selected",
    "v" : "false",
    "d" : "boolean"
  }, {
    "s" : 27347,
    "po" : 32565,
    "n" : "count_T0",
    "v" : ""
  }, {
    "s" : 27347,
    "po" : 32565,
    "n" : "corr_T0",
    "v" : "0.0",
    "d" : "double"
  }, {
    "s" : 27347,
    "po" : 32565,
    "n" : "corr_T48",
    "v" : "1.0",
    "d" : "double"
  }, {
    "s" : 27347,
    "po" : 32565,
    "n" : "gene2",
    "v" : ""
  }, {
    "s" : 27347,
    "po" : 32565,
    "n" : "gene1",
    "v" : ""
  }, {
    "s" : 27347,
    "po" : 32565,
    "n" : "is_inhibition",
    "v" : "no"
  }, {
    "s" : 27347,
    "po" : 32565,
    "n" : "pvalueT6",
    "v" : "N/A"
  }, {
    "s" : 27347,
    "po" : 32565,
    "n" : "TF",
    "v" : ""
  }, {
    "s" : 27347,
    "po" : 32565,
    "n" : "TG",
    "v" : ""
  }, {
    "s" : 27347,
    "po" : 32565,
    "n" : "name",
    "v" : "Foxa1 (interacts with) chr3_151972500"
  }, {
    "s" : 27347,
    "po" : 32565,
    "n" : "interaction",
    "v" : "interacts with"
  }, {
    "s" : 27347,
    "po" : 32565,
    "n" : "corr_T6",
    "v" : "0.0",
    "d" : "double"
  }, {
    "s" : 27347,
    "po" : 32565,
    "n" : "count_T48",
    "v" : ""
  }, {
    "s" : 27347,
    "po" : 32564,
    "n" : "count_T6",
    "v" : ""
  }, {
    "s" : 27347,
    "po" : 32564,
    "n" : "source",
    "v" : ""
  }, {
    "s" : 27347,
    "po" : 32564,
    "n" : "type",
    "v" : ""
  }, {
    "s" : 27347,
    "po" : 32564,
    "n" : "state2",
    "v" : ""
  }, {
    "s" : 27347,
    "po" : 32564,
    "n" : "pvalueT0",
    "v" : "N/A"
  }, {
    "s" : 27347,
    "po" : 32564,
    "n" : "state1",
    "v" : ""
  }, {
    "s" : 27347,
    "po" : 32564,
    "n" : "shared name",
    "v" : "Foxa1 (interacts with) chr4_155572500"
  }, {
    "s" : 27347,
    "po" : 32564,
    "n" : "gene_target",
    "v" : "Agrn"
  }, {
    "s" : 27347,
    "po" : 32564,
    "n" : "pvalueT48",
    "v" : "54.53872"
  }, {
    "s" : 27347,
    "po" : 32564,
    "n" : "selected",
    "v" : "false",
    "d" : "boolean"
  }, {
    "s" : 27347,
    "po" : 32564,
    "n" : "count_T0",
    "v" : ""
  }, {
    "s" : 27347,
    "po" : 32564,
    "n" : "corr_T0",
    "v" : "0.0",
    "d" : "double"
  }, {
    "s" : 27347,
    "po" : 32564,
    "n" : "corr_T48",
    "v" : "1.0",
    "d" : "double"
  }, {
    "s" : 27347,
    "po" : 32564,
    "n" : "gene2",
    "v" : ""
  }, {
    "s" : 27347,
    "po" : 32564,
    "n" : "gene1",
    "v" : ""
  }, {
    "s" : 27347,
    "po" : 32564,
    "n" : "is_inhibition",
    "v" : "no"
  }, {
    "s" : 27347,
    "po" : 32564,
    "n" : "pvalueT6",
    "v" : "N/A"
  }, {
    "s" : 27347,
    "po" : 32564,
    "n" : "TF",
    "v" : ""
  }, {
    "s" : 27347,
    "po" : 32564,
    "n" : "TG",
    "v" : ""
  }, {
    "s" : 27347,
    "po" : 32564,
    "n" : "name",
    "v" : "Foxa1 (interacts with) chr4_155572500"
  }, {
    "s" : 27347,
    "po" : 32564,
    "n" : "interaction",
    "v" : "interacts with"
  }, {
    "s" : 27347,
    "po" : 32564,
    "n" : "corr_T6",
    "v" : "0.0",
    "d" : "double"
  }, {
    "s" : 27347,
    "po" : 32564,
    "n" : "count_T48",
    "v" : ""
  }, {
    "s" : 27347,
    "po" : 32563,
    "n" : "count_T6",
    "v" : ""
  }, {
    "s" : 27347,
    "po" : 32563,
    "n" : "source",
    "v" : ""
  }, {
    "s" : 27347,
    "po" : 32563,
    "n" : "type",
    "v" : ""
  }, {
    "s" : 27347,
    "po" : 32563,
    "n" : "state2",
    "v" : ""
  }, {
    "s" : 27347,
    "po" : 32563,
    "n" : "pvalueT0",
    "v" : "N/A"
  }, {
    "s" : 27347,
    "po" : 32563,
    "n" : "state1",
    "v" : ""
  }, {
    "s" : 27347,
    "po" : 32563,
    "n" : "shared name",
    "v" : "Foxa1 (interacts with) chr4_149152500"
  }, {
    "s" : 27347,
    "po" : 32563,
    "n" : "gene_target",
    "v" : "Slc25a33;Spsb1"
  }, {
    "s" : 27347,
    "po" : 32563,
    "n" : "pvalueT48",
    "v" : "115.73635"
  }, {
    "s" : 27347,
    "po" : 32563,
    "n" : "selected",
    "v" : "false",
    "d" : "boolean"
  }, {
    "s" : 27347,
    "po" : 32563,
    "n" : "count_T0",
    "v" : ""
  }, {
    "s" : 27347,
    "po" : 32563,
    "n" : "corr_T0",
    "v" : "0.0",
    "d" : "double"
  }, {
    "s" : 27347,
    "po" : 32563,
    "n" : "corr_T48",
    "v" : "1.0",
    "d" : "double"
  }, {
    "s" : 27347,
    "po" : 32563,
    "n" : "gene2",
    "v" : ""
  }, {
    "s" : 27347,
    "po" : 32563,
    "n" : "gene1",
    "v" : ""
  }, {
    "s" : 27347,
    "po" : 32563,
    "n" : "is_inhibition",
    "v" : "no"
  }, {
    "s" : 27347,
    "po" : 32563,
    "n" : "pvalueT6",
    "v" : "N/A"
  }, {
    "s" : 27347,
    "po" : 32563,
    "n" : "TF",
    "v" : ""
  }, {
    "s" : 27347,
    "po" : 32563,
    "n" : "TG",
    "v" : ""
  }, {
    "s" : 27347,
    "po" : 32563,
    "n" : "name",
    "v" : "Foxa1 (interacts with) chr4_149152500"
  }, {
    "s" : 27347,
    "po" : 32563,
    "n" : "interaction",
    "v" : "interacts with"
  }, {
    "s" : 27347,
    "po" : 32563,
    "n" : "corr_T6",
    "v" : "0.0",
    "d" : "double"
  }, {
    "s" : 27347,
    "po" : 32563,
    "n" : "count_T48",
    "v" : ""
  }, {
    "s" : 27347,
    "po" : 32562,
    "n" : "count_T6",
    "v" : ""
  }, {
    "s" : 27347,
    "po" : 32562,
    "n" : "source",
    "v" : ""
  }, {
    "s" : 27347,
    "po" : 32562,
    "n" : "type",
    "v" : ""
  }, {
    "s" : 27347,
    "po" : 32562,
    "n" : "state2",
    "v" : ""
  }, {
    "s" : 27347,
    "po" : 32562,
    "n" : "pvalueT0",
    "v" : "N/A"
  }, {
    "s" : 27347,
    "po" : 32562,
    "n" : "state1",
    "v" : ""
  }, {
    "s" : 27347,
    "po" : 32562,
    "n" : "shared name",
    "v" : "Foxa1 (interacts with) chr6_51172500"
  }, {
    "s" : 27347,
    "po" : 32562,
    "n" : "gene_target",
    "v" : "Hoxa6"
  }, {
    "s" : 27347,
    "po" : 32562,
    "n" : "pvalueT48",
    "v" : "31.50419"
  }, {
    "s" : 27347,
    "po" : 32562,
    "n" : "selected",
    "v" : "false",
    "d" : "boolean"
  }, {
    "s" : 27347,
    "po" : 32562,
    "n" : "count_T0",
    "v" : ""
  }, {
    "s" : 27347,
    "po" : 32562,
    "n" : "corr_T0",
    "v" : "0.0",
    "d" : "double"
  }, {
    "s" : 27347,
    "po" : 32562,
    "n" : "corr_T48",
    "v" : "1.0",
    "d" : "double"
  }, {
    "s" : 27347,
    "po" : 32562,
    "n" : "gene2",
    "v" : ""
  }, {
    "s" : 27347,
    "po" : 32562,
    "n" : "gene1",
    "v" : ""
  }, {
    "s" : 27347,
    "po" : 32562,
    "n" : "is_inhibition",
    "v" : "no"
  }, {
    "s" : 27347,
    "po" : 32562,
    "n" : "pvalueT6",
    "v" : "N/A"
  }, {
    "s" : 27347,
    "po" : 32562,
    "n" : "TF",
    "v" : ""
  }, {
    "s" : 27347,
    "po" : 32562,
    "n" : "TG",
    "v" : ""
  }, {
    "s" : 27347,
    "po" : 32562,
    "n" : "name",
    "v" : "Foxa1 (interacts with) chr6_51172500"
  }, {
    "s" : 27347,
    "po" : 32562,
    "n" : "interaction",
    "v" : "interacts with"
  }, {
    "s" : 27347,
    "po" : 32562,
    "n" : "corr_T6",
    "v" : "0.0",
    "d" : "double"
  }, {
    "s" : 27347,
    "po" : 32562,
    "n" : "count_T48",
    "v" : ""
  }, {
    "s" : 27347,
    "po" : 32561,
    "n" : "count_T6",
    "v" : ""
  }, {
    "s" : 27347,
    "po" : 32561,
    "n" : "source",
    "v" : ""
  }, {
    "s" : 27347,
    "po" : 32561,
    "n" : "type",
    "v" : ""
  }, {
    "s" : 27347,
    "po" : 32561,
    "n" : "state2",
    "v" : ""
  }, {
    "s" : 27347,
    "po" : 32561,
    "n" : "pvalueT0",
    "v" : "N/A"
  }, {
    "s" : 27347,
    "po" : 32561,
    "n" : "state1",
    "v" : ""
  }, {
    "s" : 27347,
    "po" : 32561,
    "n" : "shared name",
    "v" : "Foxa1 (interacts with) chr1_135122500"
  }, {
    "s" : 27347,
    "po" : 32561,
    "n" : "gene_target",
    "v" : "Plekha6"
  }, {
    "s" : 27347,
    "po" : 32561,
    "n" : "pvalueT48",
    "v" : "40.5237"
  }, {
    "s" : 27347,
    "po" : 32561,
    "n" : "selected",
    "v" : "false",
    "d" : "boolean"
  }, {
    "s" : 27347,
    "po" : 32561,
    "n" : "count_T0",
    "v" : ""
  }, {
    "s" : 27347,
    "po" : 32561,
    "n" : "corr_T0",
    "v" : "0.0",
    "d" : "double"
  }, {
    "s" : 27347,
    "po" : 32561,
    "n" : "corr_T48",
    "v" : "1.0",
    "d" : "double"
  }, {
    "s" : 27347,
    "po" : 32561,
    "n" : "gene2",
    "v" : ""
  }, {
    "s" : 27347,
    "po" : 32561,
    "n" : "gene1",
    "v" : ""
  }, {
    "s" : 27347,
    "po" : 32561,
    "n" : "is_inhibition",
    "v" : "no"
  }, {
    "s" : 27347,
    "po" : 32561,
    "n" : "pvalueT6",
    "v" : "N/A"
  }, {
    "s" : 27347,
    "po" : 32561,
    "n" : "TF",
    "v" : ""
  }, {
    "s" : 27347,
    "po" : 32561,
    "n" : "TG",
    "v" : ""
  }, {
    "s" : 27347,
    "po" : 32561,
    "n" : "name",
    "v" : "Foxa1 (interacts with) chr1_135122500"
  }, {
    "s" : 27347,
    "po" : 32561,
    "n" : "interaction",
    "v" : "interacts with"
  }, {
    "s" : 27347,
    "po" : 32561,
    "n" : "corr_T6",
    "v" : "0.0",
    "d" : "double"
  }, {
    "s" : 27347,
    "po" : 32561,
    "n" : "count_T48",
    "v" : ""
  }, {
    "s" : 27347,
    "po" : 32560,
    "n" : "count_T6",
    "v" : ""
  }, {
    "s" : 27347,
    "po" : 32560,
    "n" : "source",
    "v" : ""
  }, {
    "s" : 27347,
    "po" : 32560,
    "n" : "type",
    "v" : ""
  }, {
    "s" : 27347,
    "po" : 32560,
    "n" : "state2",
    "v" : ""
  }, {
    "s" : 27347,
    "po" : 32560,
    "n" : "pvalueT0",
    "v" : "N/A"
  }, {
    "s" : 27347,
    "po" : 32560,
    "n" : "state1",
    "v" : ""
  }, {
    "s" : 27347,
    "po" : 32560,
    "n" : "shared name",
    "v" : "Foxa1 (interacts with) chr1_135127500"
  }, {
    "s" : 27347,
    "po" : 32560,
    "n" : "gene_target",
    "v" : "Plekha6"
  }, {
    "s" : 27347,
    "po" : 32560,
    "n" : "pvalueT48",
    "v" : "38.42254"
  }, {
    "s" : 27347,
    "po" : 32560,
    "n" : "selected",
    "v" : "false",
    "d" : "boolean"
  }, {
    "s" : 27347,
    "po" : 32560,
    "n" : "count_T0",
    "v" : ""
  }, {
    "s" : 27347,
    "po" : 32560,
    "n" : "corr_T0",
    "v" : "0.0",
    "d" : "double"
  }, {
    "s" : 27347,
    "po" : 32560,
    "n" : "corr_T48",
    "v" : "1.0",
    "d" : "double"
  }, {
    "s" : 27347,
    "po" : 32560,
    "n" : "gene2",
    "v" : ""
  }, {
    "s" : 27347,
    "po" : 32560,
    "n" : "gene1",
    "v" : ""
  }, {
    "s" : 27347,
    "po" : 32560,
    "n" : "is_inhibition",
    "v" : "no"
  }, {
    "s" : 27347,
    "po" : 32560,
    "n" : "pvalueT6",
    "v" : "N/A"
  }, {
    "s" : 27347,
    "po" : 32560,
    "n" : "TF",
    "v" : ""
  }, {
    "s" : 27347,
    "po" : 32560,
    "n" : "TG",
    "v" : ""
  }, {
    "s" : 27347,
    "po" : 32560,
    "n" : "name",
    "v" : "Foxa1 (interacts with) chr1_135127500"
  }, {
    "s" : 27347,
    "po" : 32560,
    "n" : "interaction",
    "v" : "interacts with"
  }, {
    "s" : 27347,
    "po" : 32560,
    "n" : "corr_T6",
    "v" : "0.0",
    "d" : "double"
  }, {
    "s" : 27347,
    "po" : 32560,
    "n" : "count_T48",
    "v" : ""
  }, {
    "s" : 27347,
    "po" : 32559,
    "n" : "count_T6",
    "v" : ""
  }, {
    "s" : 27347,
    "po" : 32559,
    "n" : "source",
    "v" : ""
  }, {
    "s" : 27347,
    "po" : 32559,
    "n" : "type",
    "v" : ""
  }, {
    "s" : 27347,
    "po" : 32559,
    "n" : "state2",
    "v" : ""
  }, {
    "s" : 27347,
    "po" : 32559,
    "n" : "pvalueT0",
    "v" : "N/A"
  }, {
    "s" : 27347,
    "po" : 32559,
    "n" : "state1",
    "v" : ""
  }, {
    "s" : 27347,
    "po" : 32559,
    "n" : "shared name",
    "v" : "Foxa1 (interacts with) chr1_61697500"
  }, {
    "s" : 27347,
    "po" : 32559,
    "n" : "gene_target",
    "v" : "Pard3b"
  }, {
    "s" : 27347,
    "po" : 32559,
    "n" : "pvalueT48",
    "v" : "66.1396"
  }, {
    "s" : 27347,
    "po" : 32559,
    "n" : "selected",
    "v" : "false",
    "d" : "boolean"
  }, {
    "s" : 27347,
    "po" : 32559,
    "n" : "count_T0",
    "v" : ""
  }, {
    "s" : 27347,
    "po" : 32559,
    "n" : "corr_T0",
    "v" : "0.0",
    "d" : "double"
  }, {
    "s" : 27347,
    "po" : 32559,
    "n" : "corr_T48",
    "v" : "1.0",
    "d" : "double"
  }, {
    "s" : 27347,
    "po" : 32559,
    "n" : "gene2",
    "v" : ""
  }, {
    "s" : 27347,
    "po" : 32559,
    "n" : "gene1",
    "v" : ""
  }, {
    "s" : 27347,
    "po" : 32559,
    "n" : "is_inhibition",
    "v" : "no"
  }, {
    "s" : 27347,
    "po" : 32559,
    "n" : "pvalueT6",
    "v" : "N/A"
  }, {
    "s" : 27347,
    "po" : 32559,
    "n" : "TF",
    "v" : ""
  }, {
    "s" : 27347,
    "po" : 32559,
    "n" : "TG",
    "v" : ""
  }, {
    "s" : 27347,
    "po" : 32559,
    "n" : "name",
    "v" : "Foxa1 (interacts with) chr1_61697500"
  }, {
    "s" : 27347,
    "po" : 32559,
    "n" : "interaction",
    "v" : "interacts with"
  }, {
    "s" : 27347,
    "po" : 32559,
    "n" : "corr_T6",
    "v" : "0.0",
    "d" : "double"
  }, {
    "s" : 27347,
    "po" : 32559,
    "n" : "count_T48",
    "v" : ""
  }, {
    "s" : 27347,
    "po" : 32558,
    "n" : "count_T6",
    "v" : ""
  }, {
    "s" : 27347,
    "po" : 32558,
    "n" : "source",
    "v" : ""
  }, {
    "s" : 27347,
    "po" : 32558,
    "n" : "type",
    "v" : ""
  }, {
    "s" : 27347,
    "po" : 32558,
    "n" : "state2",
    "v" : ""
  }, {
    "s" : 27347,
    "po" : 32558,
    "n" : "pvalueT0",
    "v" : "N/A"
  }, {
    "s" : 27347,
    "po" : 32558,
    "n" : "state1",
    "v" : ""
  }, {
    "s" : 27347,
    "po" : 32558,
    "n" : "shared name",
    "v" : "Foxa1 (interacts with) chr1_155527500"
  }, {
    "s" : 27347,
    "po" : 32558,
    "n" : "gene_target",
    "v" : "Rgs8"
  }, {
    "s" : 27347,
    "po" : 32558,
    "n" : "pvalueT48",
    "v" : "41.0358"
  }, {
    "s" : 27347,
    "po" : 32558,
    "n" : "selected",
    "v" : "false",
    "d" : "boolean"
  }, {
    "s" : 27347,
    "po" : 32558,
    "n" : "count_T0",
    "v" : ""
  }, {
    "s" : 27347,
    "po" : 32558,
    "n" : "corr_T0",
    "v" : "0.0",
    "d" : "double"
  }, {
    "s" : 27347,
    "po" : 32558,
    "n" : "corr_T48",
    "v" : "1.0",
    "d" : "double"
  }, {
    "s" : 27347,
    "po" : 32558,
    "n" : "gene2",
    "v" : ""
  }, {
    "s" : 27347,
    "po" : 32558,
    "n" : "gene1",
    "v" : ""
  }, {
    "s" : 27347,
    "po" : 32558,
    "n" : "is_inhibition",
    "v" : "no"
  }, {
    "s" : 27347,
    "po" : 32558,
    "n" : "pvalueT6",
    "v" : "N/A"
  }, {
    "s" : 27347,
    "po" : 32558,
    "n" : "TF",
    "v" : ""
  }, {
    "s" : 27347,
    "po" : 32558,
    "n" : "TG",
    "v" : ""
  }, {
    "s" : 27347,
    "po" : 32558,
    "n" : "name",
    "v" : "Foxa1 (interacts with) chr1_155527500"
  }, {
    "s" : 27347,
    "po" : 32558,
    "n" : "interaction",
    "v" : "interacts with"
  }, {
    "s" : 27347,
    "po" : 32558,
    "n" : "corr_T6",
    "v" : "0.0",
    "d" : "double"
  }, {
    "s" : 27347,
    "po" : 32558,
    "n" : "count_T48",
    "v" : ""
  }, {
    "s" : 27347,
    "po" : 32557,
    "n" : "count_T6",
    "v" : ""
  }, {
    "s" : 27347,
    "po" : 32557,
    "n" : "source",
    "v" : ""
  }, {
    "s" : 27347,
    "po" : 32557,
    "n" : "type",
    "v" : ""
  }, {
    "s" : 27347,
    "po" : 32557,
    "n" : "state2",
    "v" : ""
  }, {
    "s" : 27347,
    "po" : 32557,
    "n" : "pvalueT0",
    "v" : "N/A"
  }, {
    "s" : 27347,
    "po" : 32557,
    "n" : "state1",
    "v" : ""
  }, {
    "s" : 27347,
    "po" : 32557,
    "n" : "shared name",
    "v" : "Foxa1 (interacts with) chr1_16217500"
  }, {
    "s" : 27347,
    "po" : 32557,
    "n" : "gene_target",
    "v" : "Rdh10"
  }, {
    "s" : 27347,
    "po" : 32557,
    "n" : "pvalueT48",
    "v" : "60.10633"
  }, {
    "s" : 27347,
    "po" : 32557,
    "n" : "selected",
    "v" : "false",
    "d" : "boolean"
  }, {
    "s" : 27347,
    "po" : 32557,
    "n" : "count_T0",
    "v" : ""
  }, {
    "s" : 27347,
    "po" : 32557,
    "n" : "corr_T0",
    "v" : "0.0",
    "d" : "double"
  }, {
    "s" : 27347,
    "po" : 32557,
    "n" : "corr_T48",
    "v" : "1.0",
    "d" : "double"
  }, {
    "s" : 27347,
    "po" : 32557,
    "n" : "gene2",
    "v" : ""
  }, {
    "s" : 27347,
    "po" : 32557,
    "n" : "gene1",
    "v" : ""
  }, {
    "s" : 27347,
    "po" : 32557,
    "n" : "is_inhibition",
    "v" : "no"
  }, {
    "s" : 27347,
    "po" : 32557,
    "n" : "pvalueT6",
    "v" : "N/A"
  }, {
    "s" : 27347,
    "po" : 32557,
    "n" : "TF",
    "v" : ""
  }, {
    "s" : 27347,
    "po" : 32557,
    "n" : "TG",
    "v" : ""
  }, {
    "s" : 27347,
    "po" : 32557,
    "n" : "name",
    "v" : "Foxa1 (interacts with) chr1_16217500"
  }, {
    "s" : 27347,
    "po" : 32557,
    "n" : "interaction",
    "v" : "interacts with"
  }, {
    "s" : 27347,
    "po" : 32557,
    "n" : "corr_T6",
    "v" : "0.0",
    "d" : "double"
  }, {
    "s" : 27347,
    "po" : 32557,
    "n" : "count_T48",
    "v" : ""
  }, {
    "s" : 27347,
    "po" : 32556,
    "n" : "count_T6",
    "v" : ""
  }, {
    "s" : 27347,
    "po" : 32556,
    "n" : "source",
    "v" : ""
  }, {
    "s" : 27347,
    "po" : 32556,
    "n" : "type",
    "v" : ""
  }, {
    "s" : 27347,
    "po" : 32556,
    "n" : "state2",
    "v" : ""
  }, {
    "s" : 27347,
    "po" : 32556,
    "n" : "pvalueT0",
    "v" : "N/A"
  }, {
    "s" : 27347,
    "po" : 32556,
    "n" : "state1",
    "v" : ""
  }, {
    "s" : 27347,
    "po" : 32556,
    "n" : "shared name",
    "v" : "Foxa1 (interacts with) chr1_192887500"
  }, {
    "s" : 27347,
    "po" : 32556,
    "n" : "gene_target",
    "v" : "Vash2"
  }, {
    "s" : 27347,
    "po" : 32556,
    "n" : "pvalueT48",
    "v" : "63.73777"
  }, {
    "s" : 27347,
    "po" : 32556,
    "n" : "selected",
    "v" : "false",
    "d" : "boolean"
  }, {
    "s" : 27347,
    "po" : 32556,
    "n" : "count_T0",
    "v" : ""
  }, {
    "s" : 27347,
    "po" : 32556,
    "n" : "corr_T0",
    "v" : "0.0",
    "d" : "double"
  }, {
    "s" : 27347,
    "po" : 32556,
    "n" : "corr_T48",
    "v" : "1.0",
    "d" : "double"
  }, {
    "s" : 27347,
    "po" : 32556,
    "n" : "gene2",
    "v" : ""
  }, {
    "s" : 27347,
    "po" : 32556,
    "n" : "gene1",
    "v" : ""
  }, {
    "s" : 27347,
    "po" : 32556,
    "n" : "is_inhibition",
    "v" : "no"
  }, {
    "s" : 27347,
    "po" : 32556,
    "n" : "pvalueT6",
    "v" : "N/A"
  }, {
    "s" : 27347,
    "po" : 32556,
    "n" : "TF",
    "v" : ""
  }, {
    "s" : 27347,
    "po" : 32556,
    "n" : "TG",
    "v" : ""
  }, {
    "s" : 27347,
    "po" : 32556,
    "n" : "name",
    "v" : "Foxa1 (interacts with) chr1_192887500"
  }, {
    "s" : 27347,
    "po" : 32556,
    "n" : "interaction",
    "v" : "interacts with"
  }, {
    "s" : 27347,
    "po" : 32556,
    "n" : "corr_T6",
    "v" : "0.0",
    "d" : "double"
  }, {
    "s" : 27347,
    "po" : 32556,
    "n" : "count_T48",
    "v" : ""
  }, {
    "s" : 27347,
    "po" : 32555,
    "n" : "count_T6",
    "v" : ""
  }, {
    "s" : 27347,
    "po" : 32555,
    "n" : "source",
    "v" : ""
  }, {
    "s" : 27347,
    "po" : 32555,
    "n" : "type",
    "v" : ""
  }, {
    "s" : 27347,
    "po" : 32555,
    "n" : "state2",
    "v" : ""
  }, {
    "s" : 27347,
    "po" : 32555,
    "n" : "pvalueT0",
    "v" : "N/A"
  }, {
    "s" : 27347,
    "po" : 32555,
    "n" : "state1",
    "v" : ""
  }, {
    "s" : 27347,
    "po" : 32555,
    "n" : "shared name",
    "v" : "Foxa1 (interacts with) chr1_145792500"
  }, {
    "s" : 27347,
    "po" : 32555,
    "n" : "gene_target",
    "v" : "Rgs2"
  }, {
    "s" : 27347,
    "po" : 32555,
    "n" : "pvalueT48",
    "v" : "133.09904"
  }, {
    "s" : 27347,
    "po" : 32555,
    "n" : "selected",
    "v" : "false",
    "d" : "boolean"
  }, {
    "s" : 27347,
    "po" : 32555,
    "n" : "count_T0",
    "v" : ""
  }, {
    "s" : 27347,
    "po" : 32555,
    "n" : "corr_T0",
    "v" : "0.0",
    "d" : "double"
  }, {
    "s" : 27347,
    "po" : 32555,
    "n" : "corr_T48",
    "v" : "1.0",
    "d" : "double"
  }, {
    "s" : 27347,
    "po" : 32555,
    "n" : "gene2",
    "v" : ""
  }, {
    "s" : 27347,
    "po" : 32555,
    "n" : "gene1",
    "v" : ""
  }, {
    "s" : 27347,
    "po" : 32555,
    "n" : "is_inhibition",
    "v" : "no"
  }, {
    "s" : 27347,
    "po" : 32555,
    "n" : "pvalueT6",
    "v" : "N/A"
  }, {
    "s" : 27347,
    "po" : 32555,
    "n" : "TF",
    "v" : ""
  }, {
    "s" : 27347,
    "po" : 32555,
    "n" : "TG",
    "v" : ""
  }, {
    "s" : 27347,
    "po" : 32555,
    "n" : "name",
    "v" : "Foxa1 (interacts with) chr1_145792500"
  }, {
    "s" : 27347,
    "po" : 32555,
    "n" : "interaction",
    "v" : "interacts with"
  }, {
    "s" : 27347,
    "po" : 32555,
    "n" : "corr_T6",
    "v" : "0.0",
    "d" : "double"
  }, {
    "s" : 27347,
    "po" : 32555,
    "n" : "count_T48",
    "v" : ""
  }, {
    "s" : 27347,
    "po" : 32554,
    "n" : "count_T6",
    "v" : ""
  }, {
    "s" : 27347,
    "po" : 32554,
    "n" : "source",
    "v" : ""
  }, {
    "s" : 27347,
    "po" : 32554,
    "n" : "type",
    "v" : ""
  }, {
    "s" : 27347,
    "po" : 32554,
    "n" : "state2",
    "v" : ""
  }, {
    "s" : 27347,
    "po" : 32554,
    "n" : "pvalueT0",
    "v" : "N/A"
  }, {
    "s" : 27347,
    "po" : 32554,
    "n" : "state1",
    "v" : ""
  }, {
    "s" : 27347,
    "po" : 32554,
    "n" : "shared name",
    "v" : "Foxa1 (interacts with) chr2_181052500"
  }, {
    "s" : 27347,
    "po" : 32554,
    "n" : "gene_target",
    "v" : "Ppdpf"
  }, {
    "s" : 27347,
    "po" : 32554,
    "n" : "pvalueT48",
    "v" : "57.48679"
  }, {
    "s" : 27347,
    "po" : 32554,
    "n" : "selected",
    "v" : "false",
    "d" : "boolean"
  }, {
    "s" : 27347,
    "po" : 32554,
    "n" : "count_T0",
    "v" : ""
  }, {
    "s" : 27347,
    "po" : 32554,
    "n" : "corr_T0",
    "v" : "0.0",
    "d" : "double"
  }, {
    "s" : 27347,
    "po" : 32554,
    "n" : "corr_T48",
    "v" : "1.0",
    "d" : "double"
  }, {
    "s" : 27347,
    "po" : 32554,
    "n" : "gene2",
    "v" : ""
  }, {
    "s" : 27347,
    "po" : 32554,
    "n" : "gene1",
    "v" : ""
  }, {
    "s" : 27347,
    "po" : 32554,
    "n" : "is_inhibition",
    "v" : "no"
  }, {
    "s" : 27347,
    "po" : 32554,
    "n" : "pvalueT6",
    "v" : "N/A"
  }, {
    "s" : 27347,
    "po" : 32554,
    "n" : "TF",
    "v" : ""
  }, {
    "s" : 27347,
    "po" : 32554,
    "n" : "TG",
    "v" : ""
  }, {
    "s" : 27347,
    "po" : 32554,
    "n" : "name",
    "v" : "Foxa1 (interacts with) chr2_181052500"
  }, {
    "s" : 27347,
    "po" : 32554,
    "n" : "interaction",
    "v" : "interacts with"
  }, {
    "s" : 27347,
    "po" : 32554,
    "n" : "corr_T6",
    "v" : "0.0",
    "d" : "double"
  }, {
    "s" : 27347,
    "po" : 32554,
    "n" : "count_T48",
    "v" : ""
  }, {
    "s" : 27347,
    "po" : 32553,
    "n" : "count_T6",
    "v" : ""
  }, {
    "s" : 27347,
    "po" : 32553,
    "n" : "source",
    "v" : ""
  }, {
    "s" : 27347,
    "po" : 32553,
    "n" : "type",
    "v" : ""
  }, {
    "s" : 27347,
    "po" : 32553,
    "n" : "state2",
    "v" : ""
  }, {
    "s" : 27347,
    "po" : 32553,
    "n" : "pvalueT0",
    "v" : "N/A"
  }, {
    "s" : 27347,
    "po" : 32553,
    "n" : "state1",
    "v" : ""
  }, {
    "s" : 27347,
    "po" : 32553,
    "n" : "shared name",
    "v" : "Foxa1 (interacts with) chr2_181022500"
  }, {
    "s" : 27347,
    "po" : 32553,
    "n" : "gene_target",
    "v" : "Ppdpf"
  }, {
    "s" : 27347,
    "po" : 32553,
    "n" : "pvalueT48",
    "v" : "54.50311"
  }, {
    "s" : 27347,
    "po" : 32553,
    "n" : "selected",
    "v" : "false",
    "d" : "boolean"
  }, {
    "s" : 27347,
    "po" : 32553,
    "n" : "count_T0",
    "v" : ""
  }, {
    "s" : 27347,
    "po" : 32553,
    "n" : "corr_T0",
    "v" : "0.0",
    "d" : "double"
  }, {
    "s" : 27347,
    "po" : 32553,
    "n" : "corr_T48",
    "v" : "1.0",
    "d" : "double"
  }, {
    "s" : 27347,
    "po" : 32553,
    "n" : "gene2",
    "v" : ""
  }, {
    "s" : 27347,
    "po" : 32553,
    "n" : "gene1",
    "v" : ""
  }, {
    "s" : 27347,
    "po" : 32553,
    "n" : "is_inhibition",
    "v" : "no"
  }, {
    "s" : 27347,
    "po" : 32553,
    "n" : "pvalueT6",
    "v" : "N/A"
  }, {
    "s" : 27347,
    "po" : 32553,
    "n" : "TF",
    "v" : ""
  }, {
    "s" : 27347,
    "po" : 32553,
    "n" : "TG",
    "v" : ""
  }, {
    "s" : 27347,
    "po" : 32553,
    "n" : "name",
    "v" : "Foxa1 (interacts with) chr2_181022500"
  }, {
    "s" : 27347,
    "po" : 32553,
    "n" : "interaction",
    "v" : "interacts with"
  }, {
    "s" : 27347,
    "po" : 32553,
    "n" : "corr_T6",
    "v" : "0.0",
    "d" : "double"
  }, {
    "s" : 27347,
    "po" : 32553,
    "n" : "count_T48",
    "v" : ""
  }, {
    "s" : 27347,
    "po" : 32552,
    "n" : "count_T6",
    "v" : ""
  }, {
    "s" : 27347,
    "po" : 32552,
    "n" : "source",
    "v" : ""
  }, {
    "s" : 27347,
    "po" : 32552,
    "n" : "type",
    "v" : ""
  }, {
    "s" : 27347,
    "po" : 32552,
    "n" : "state2",
    "v" : ""
  }, {
    "s" : 27347,
    "po" : 32552,
    "n" : "pvalueT0",
    "v" : "N/A"
  }, {
    "s" : 27347,
    "po" : 32552,
    "n" : "state1",
    "v" : ""
  }, {
    "s" : 27347,
    "po" : 32552,
    "n" : "shared name",
    "v" : "Foxa1 (interacts with) chr2_118347500"
  }, {
    "s" : 27347,
    "po" : 32552,
    "n" : "gene_target",
    "v" : "Bmf"
  }, {
    "s" : 27347,
    "po" : 32552,
    "n" : "pvalueT48",
    "v" : "116.22994"
  }, {
    "s" : 27347,
    "po" : 32552,
    "n" : "selected",
    "v" : "false",
    "d" : "boolean"
  }, {
    "s" : 27347,
    "po" : 32552,
    "n" : "count_T0",
    "v" : ""
  }, {
    "s" : 27347,
    "po" : 32552,
    "n" : "corr_T0",
    "v" : "0.0",
    "d" : "double"
  }, {
    "s" : 27347,
    "po" : 32552,
    "n" : "corr_T48",
    "v" : "1.0",
    "d" : "double"
  }, {
    "s" : 27347,
    "po" : 32552,
    "n" : "gene2",
    "v" : ""
  }, {
    "s" : 27347,
    "po" : 32552,
    "n" : "gene1",
    "v" : ""
  }, {
    "s" : 27347,
    "po" : 32552,
    "n" : "is_inhibition",
    "v" : "no"
  }, {
    "s" : 27347,
    "po" : 32552,
    "n" : "pvalueT6",
    "v" : "N/A"
  }, {
    "s" : 27347,
    "po" : 32552,
    "n" : "TF",
    "v" : ""
  }, {
    "s" : 27347,
    "po" : 32552,
    "n" : "TG",
    "v" : ""
  }, {
    "s" : 27347,
    "po" : 32552,
    "n" : "name",
    "v" : "Foxa1 (interacts with) chr2_118347500"
  }, {
    "s" : 27347,
    "po" : 32552,
    "n" : "interaction",
    "v" : "interacts with"
  }, {
    "s" : 27347,
    "po" : 32552,
    "n" : "corr_T6",
    "v" : "0.0",
    "d" : "double"
  }, {
    "s" : 27347,
    "po" : 32552,
    "n" : "count_T48",
    "v" : ""
  }, {
    "s" : 27347,
    "po" : 32551,
    "n" : "count_T6",
    "v" : ""
  }, {
    "s" : 27347,
    "po" : 32551,
    "n" : "source",
    "v" : ""
  }, {
    "s" : 27347,
    "po" : 32551,
    "n" : "type",
    "v" : ""
  }, {
    "s" : 27347,
    "po" : 32551,
    "n" : "state2",
    "v" : ""
  }, {
    "s" : 27347,
    "po" : 32551,
    "n" : "pvalueT0",
    "v" : "N/A"
  }, {
    "s" : 27347,
    "po" : 32551,
    "n" : "state1",
    "v" : ""
  }, {
    "s" : 27347,
    "po" : 32551,
    "n" : "shared name",
    "v" : "Foxa1 (interacts with) chr2_91792500"
  }, {
    "s" : 27347,
    "po" : 32551,
    "n" : "gene_target",
    "v" : "Mdk"
  }, {
    "s" : 27347,
    "po" : 32551,
    "n" : "pvalueT48",
    "v" : "74.1213"
  }, {
    "s" : 27347,
    "po" : 32551,
    "n" : "selected",
    "v" : "false",
    "d" : "boolean"
  }, {
    "s" : 27347,
    "po" : 32551,
    "n" : "count_T0",
    "v" : ""
  }, {
    "s" : 27347,
    "po" : 32551,
    "n" : "corr_T0",
    "v" : "0.0",
    "d" : "double"
  }, {
    "s" : 27347,
    "po" : 32551,
    "n" : "corr_T48",
    "v" : "1.0",
    "d" : "double"
  }, {
    "s" : 27347,
    "po" : 32551,
    "n" : "gene2",
    "v" : ""
  }, {
    "s" : 27347,
    "po" : 32551,
    "n" : "gene1",
    "v" : ""
  }, {
    "s" : 27347,
    "po" : 32551,
    "n" : "is_inhibition",
    "v" : "no"
  }, {
    "s" : 27347,
    "po" : 32551,
    "n" : "pvalueT6",
    "v" : "N/A"
  }, {
    "s" : 27347,
    "po" : 32551,
    "n" : "TF",
    "v" : ""
  }, {
    "s" : 27347,
    "po" : 32551,
    "n" : "TG",
    "v" : ""
  }, {
    "s" : 27347,
    "po" : 32551,
    "n" : "name",
    "v" : "Foxa1 (interacts with) chr2_91792500"
  }, {
    "s" : 27347,
    "po" : 32551,
    "n" : "interaction",
    "v" : "interacts with"
  }, {
    "s" : 27347,
    "po" : 32551,
    "n" : "corr_T6",
    "v" : "0.0",
    "d" : "double"
  }, {
    "s" : 27347,
    "po" : 32551,
    "n" : "count_T48",
    "v" : ""
  }, {
    "s" : 27347,
    "po" : 32550,
    "n" : "count_T6",
    "v" : ""
  }, {
    "s" : 27347,
    "po" : 32550,
    "n" : "source",
    "v" : ""
  }, {
    "s" : 27347,
    "po" : 32550,
    "n" : "type",
    "v" : ""
  }, {
    "s" : 27347,
    "po" : 32550,
    "n" : "state2",
    "v" : ""
  }, {
    "s" : 27347,
    "po" : 32550,
    "n" : "pvalueT0",
    "v" : "N/A"
  }, {
    "s" : 27347,
    "po" : 32550,
    "n" : "state1",
    "v" : ""
  }, {
    "s" : 27347,
    "po" : 32550,
    "n" : "shared name",
    "v" : "Foxa1 (interacts with) chr2_27397500"
  }, {
    "s" : 27347,
    "po" : 32550,
    "n" : "gene_target",
    "v" : "Rxra"
  }, {
    "s" : 27347,
    "po" : 32550,
    "n" : "pvalueT48",
    "v" : "30.25039"
  }, {
    "s" : 27347,
    "po" : 32550,
    "n" : "selected",
    "v" : "false",
    "d" : "boolean"
  }, {
    "s" : 27347,
    "po" : 32550,
    "n" : "count_T0",
    "v" : ""
  }, {
    "s" : 27347,
    "po" : 32550,
    "n" : "corr_T0",
    "v" : "0.0",
    "d" : "double"
  }, {
    "s" : 27347,
    "po" : 32550,
    "n" : "corr_T48",
    "v" : "1.0",
    "d" : "double"
  }, {
    "s" : 27347,
    "po" : 32550,
    "n" : "gene2",
    "v" : ""
  }, {
    "s" : 27347,
    "po" : 32550,
    "n" : "gene1",
    "v" : ""
  }, {
    "s" : 27347,
    "po" : 32550,
    "n" : "is_inhibition",
    "v" : "no"
  }, {
    "s" : 27347,
    "po" : 32550,
    "n" : "pvalueT6",
    "v" : "N/A"
  }, {
    "s" : 27347,
    "po" : 32550,
    "n" : "TF",
    "v" : ""
  }, {
    "s" : 27347,
    "po" : 32550,
    "n" : "TG",
    "v" : ""
  }, {
    "s" : 27347,
    "po" : 32550,
    "n" : "name",
    "v" : "Foxa1 (interacts with) chr2_27397500"
  }, {
    "s" : 27347,
    "po" : 32550,
    "n" : "interaction",
    "v" : "interacts with"
  }, {
    "s" : 27347,
    "po" : 32550,
    "n" : "corr_T6",
    "v" : "0.0",
    "d" : "double"
  }, {
    "s" : 27347,
    "po" : 32550,
    "n" : "count_T48",
    "v" : ""
  }, {
    "s" : 27347,
    "po" : 32549,
    "n" : "count_T6",
    "v" : ""
  }, {
    "s" : 27347,
    "po" : 32549,
    "n" : "source",
    "v" : ""
  }, {
    "s" : 27347,
    "po" : 32549,
    "n" : "type",
    "v" : ""
  }, {
    "s" : 27347,
    "po" : 32549,
    "n" : "state2",
    "v" : ""
  }, {
    "s" : 27347,
    "po" : 32549,
    "n" : "pvalueT0",
    "v" : "N/A"
  }, {
    "s" : 27347,
    "po" : 32549,
    "n" : "state1",
    "v" : ""
  }, {
    "s" : 27347,
    "po" : 32549,
    "n" : "shared name",
    "v" : "Foxa1 (interacts with) chr1_133842500"
  }, {
    "s" : 27347,
    "po" : 32549,
    "n" : "gene_target",
    "v" : "Slc45a3"
  }, {
    "s" : 27347,
    "po" : 32549,
    "n" : "pvalueT48",
    "v" : "52.72863"
  }, {
    "s" : 27347,
    "po" : 32549,
    "n" : "selected",
    "v" : "false",
    "d" : "boolean"
  }, {
    "s" : 27347,
    "po" : 32549,
    "n" : "count_T0",
    "v" : ""
  }, {
    "s" : 27347,
    "po" : 32549,
    "n" : "corr_T0",
    "v" : "0.0",
    "d" : "double"
  }, {
    "s" : 27347,
    "po" : 32549,
    "n" : "corr_T48",
    "v" : "1.0",
    "d" : "double"
  }, {
    "s" : 27347,
    "po" : 32549,
    "n" : "gene2",
    "v" : ""
  }, {
    "s" : 27347,
    "po" : 32549,
    "n" : "gene1",
    "v" : ""
  }, {
    "s" : 27347,
    "po" : 32549,
    "n" : "is_inhibition",
    "v" : "no"
  }, {
    "s" : 27347,
    "po" : 32549,
    "n" : "pvalueT6",
    "v" : "N/A"
  }, {
    "s" : 27347,
    "po" : 32549,
    "n" : "TF",
    "v" : ""
  }, {
    "s" : 27347,
    "po" : 32549,
    "n" : "TG",
    "v" : ""
  }, {
    "s" : 27347,
    "po" : 32549,
    "n" : "name",
    "v" : "Foxa1 (interacts with) chr1_133842500"
  }, {
    "s" : 27347,
    "po" : 32549,
    "n" : "interaction",
    "v" : "interacts with"
  }, {
    "s" : 27347,
    "po" : 32549,
    "n" : "corr_T6",
    "v" : "0.0",
    "d" : "double"
  }, {
    "s" : 27347,
    "po" : 32549,
    "n" : "count_T48",
    "v" : ""
  }, {
    "s" : 27347,
    "po" : 32548,
    "n" : "count_T6",
    "v" : ""
  }, {
    "s" : 27347,
    "po" : 32548,
    "n" : "source",
    "v" : ""
  }, {
    "s" : 27347,
    "po" : 32548,
    "n" : "type",
    "v" : ""
  }, {
    "s" : 27347,
    "po" : 32548,
    "n" : "state2",
    "v" : ""
  }, {
    "s" : 27347,
    "po" : 32548,
    "n" : "pvalueT0",
    "v" : "N/A"
  }, {
    "s" : 27347,
    "po" : 32548,
    "n" : "state1",
    "v" : ""
  }, {
    "s" : 27347,
    "po" : 32548,
    "n" : "shared name",
    "v" : "Foxa1 (interacts with) chr2_27557500"
  }, {
    "s" : 27347,
    "po" : 32548,
    "n" : "gene_target",
    "v" : "Rxra"
  }, {
    "s" : 27347,
    "po" : 32548,
    "n" : "pvalueT48",
    "v" : "34.85392"
  }, {
    "s" : 27347,
    "po" : 32548,
    "n" : "selected",
    "v" : "false",
    "d" : "boolean"
  }, {
    "s" : 27347,
    "po" : 32548,
    "n" : "count_T0",
    "v" : ""
  }, {
    "s" : 27347,
    "po" : 32548,
    "n" : "corr_T0",
    "v" : "0.0",
    "d" : "double"
  }, {
    "s" : 27347,
    "po" : 32548,
    "n" : "corr_T48",
    "v" : "1.0",
    "d" : "double"
  }, {
    "s" : 27347,
    "po" : 32548,
    "n" : "gene2",
    "v" : ""
  }, {
    "s" : 27347,
    "po" : 32548,
    "n" : "gene1",
    "v" : ""
  }, {
    "s" : 27347,
    "po" : 32548,
    "n" : "is_inhibition",
    "v" : "no"
  }, {
    "s" : 27347,
    "po" : 32548,
    "n" : "pvalueT6",
    "v" : "N/A"
  }, {
    "s" : 27347,
    "po" : 32548,
    "n" : "TF",
    "v" : ""
  }, {
    "s" : 27347,
    "po" : 32548,
    "n" : "TG",
    "v" : ""
  }, {
    "s" : 27347,
    "po" : 32548,
    "n" : "name",
    "v" : "Foxa1 (interacts with) chr2_27557500"
  }, {
    "s" : 27347,
    "po" : 32548,
    "n" : "interaction",
    "v" : "interacts with"
  }, {
    "s" : 27347,
    "po" : 32548,
    "n" : "corr_T6",
    "v" : "0.0",
    "d" : "double"
  }, {
    "s" : 27347,
    "po" : 32548,
    "n" : "count_T48",
    "v" : ""
  }, {
    "s" : 27347,
    "po" : 32547,
    "n" : "count_T6",
    "v" : ""
  }, {
    "s" : 27347,
    "po" : 32547,
    "n" : "source",
    "v" : ""
  }, {
    "s" : 27347,
    "po" : 32547,
    "n" : "type",
    "v" : ""
  }, {
    "s" : 27347,
    "po" : 32547,
    "n" : "state2",
    "v" : ""
  }, {
    "s" : 27347,
    "po" : 32547,
    "n" : "pvalueT0",
    "v" : "N/A"
  }, {
    "s" : 27347,
    "po" : 32547,
    "n" : "state1",
    "v" : ""
  }, {
    "s" : 27347,
    "po" : 32547,
    "n" : "shared name",
    "v" : "Foxa1 (interacts with) chr2_4142500"
  }, {
    "s" : 27347,
    "po" : 32547,
    "n" : "gene_target",
    "v" : "Frmd4a"
  }, {
    "s" : 27347,
    "po" : 32547,
    "n" : "pvalueT48",
    "v" : "45.84561"
  }, {
    "s" : 27347,
    "po" : 32547,
    "n" : "selected",
    "v" : "false",
    "d" : "boolean"
  }, {
    "s" : 27347,
    "po" : 32547,
    "n" : "count_T0",
    "v" : ""
  }, {
    "s" : 27347,
    "po" : 32547,
    "n" : "corr_T0",
    "v" : "0.0",
    "d" : "double"
  }, {
    "s" : 27347,
    "po" : 32547,
    "n" : "corr_T48",
    "v" : "1.0",
    "d" : "double"
  }, {
    "s" : 27347,
    "po" : 32547,
    "n" : "gene2",
    "v" : ""
  }, {
    "s" : 27347,
    "po" : 32547,
    "n" : "gene1",
    "v" : ""
  }, {
    "s" : 27347,
    "po" : 32547,
    "n" : "is_inhibition",
    "v" : "no"
  }, {
    "s" : 27347,
    "po" : 32547,
    "n" : "pvalueT6",
    "v" : "N/A"
  }, {
    "s" : 27347,
    "po" : 32547,
    "n" : "TF",
    "v" : ""
  }, {
    "s" : 27347,
    "po" : 32547,
    "n" : "TG",
    "v" : ""
  }, {
    "s" : 27347,
    "po" : 32547,
    "n" : "name",
    "v" : "Foxa1 (interacts with) chr2_4142500"
  }, {
    "s" : 27347,
    "po" : 32547,
    "n" : "interaction",
    "v" : "interacts with"
  }, {
    "s" : 27347,
    "po" : 32547,
    "n" : "corr_T6",
    "v" : "0.0",
    "d" : "double"
  }, {
    "s" : 27347,
    "po" : 32547,
    "n" : "count_T48",
    "v" : ""
  }, {
    "s" : 27347,
    "po" : 32546,
    "n" : "count_T6",
    "v" : ""
  }, {
    "s" : 27347,
    "po" : 32546,
    "n" : "source",
    "v" : ""
  }, {
    "s" : 27347,
    "po" : 32546,
    "n" : "type",
    "v" : ""
  }, {
    "s" : 27347,
    "po" : 32546,
    "n" : "state2",
    "v" : ""
  }, {
    "s" : 27347,
    "po" : 32546,
    "n" : "pvalueT0",
    "v" : "N/A"
  }, {
    "s" : 27347,
    "po" : 32546,
    "n" : "state1",
    "v" : ""
  }, {
    "s" : 27347,
    "po" : 32546,
    "n" : "shared name",
    "v" : "Foxa1 (interacts with) chr2_4382500"
  }, {
    "s" : 27347,
    "po" : 32546,
    "n" : "gene_target",
    "v" : "Frmd4a"
  }, {
    "s" : 27347,
    "po" : 32546,
    "n" : "pvalueT48",
    "v" : "38.82412"
  }, {
    "s" : 27347,
    "po" : 32546,
    "n" : "selected",
    "v" : "false",
    "d" : "boolean"
  }, {
    "s" : 27347,
    "po" : 32546,
    "n" : "count_T0",
    "v" : ""
  }, {
    "s" : 27347,
    "po" : 32546,
    "n" : "corr_T0",
    "v" : "0.0",
    "d" : "double"
  }, {
    "s" : 27347,
    "po" : 32546,
    "n" : "corr_T48",
    "v" : "1.0",
    "d" : "double"
  }, {
    "s" : 27347,
    "po" : 32546,
    "n" : "gene2",
    "v" : ""
  }, {
    "s" : 27347,
    "po" : 32546,
    "n" : "gene1",
    "v" : ""
  }, {
    "s" : 27347,
    "po" : 32546,
    "n" : "is_inhibition",
    "v" : "no"
  }, {
    "s" : 27347,
    "po" : 32546,
    "n" : "pvalueT6",
    "v" : "N/A"
  }, {
    "s" : 27347,
    "po" : 32546,
    "n" : "TF",
    "v" : ""
  }, {
    "s" : 27347,
    "po" : 32546,
    "n" : "TG",
    "v" : ""
  }, {
    "s" : 27347,
    "po" : 32546,
    "n" : "name",
    "v" : "Foxa1 (interacts with) chr2_4382500"
  }, {
    "s" : 27347,
    "po" : 32546,
    "n" : "interaction",
    "v" : "interacts with"
  }, {
    "s" : 27347,
    "po" : 32546,
    "n" : "corr_T6",
    "v" : "0.0",
    "d" : "double"
  }, {
    "s" : 27347,
    "po" : 32546,
    "n" : "count_T48",
    "v" : ""
  }, {
    "s" : 27347,
    "po" : 32545,
    "n" : "count_T6",
    "v" : ""
  }, {
    "s" : 27347,
    "po" : 32545,
    "n" : "source",
    "v" : ""
  }, {
    "s" : 27347,
    "po" : 32545,
    "n" : "type",
    "v" : ""
  }, {
    "s" : 27347,
    "po" : 32545,
    "n" : "state2",
    "v" : ""
  }, {
    "s" : 27347,
    "po" : 32545,
    "n" : "pvalueT0",
    "v" : "N/A"
  }, {
    "s" : 27347,
    "po" : 32545,
    "n" : "state1",
    "v" : ""
  }, {
    "s" : 27347,
    "po" : 32545,
    "n" : "shared name",
    "v" : "Foxa1 (interacts with) chr11_49527500"
  }, {
    "s" : 27347,
    "po" : 32545,
    "n" : "gene_target",
    "v" : "Rasgef1c"
  }, {
    "s" : 27347,
    "po" : 32545,
    "n" : "pvalueT48",
    "v" : "32.43307"
  }, {
    "s" : 27347,
    "po" : 32545,
    "n" : "selected",
    "v" : "false",
    "d" : "boolean"
  }, {
    "s" : 27347,
    "po" : 32545,
    "n" : "count_T0",
    "v" : ""
  }, {
    "s" : 27347,
    "po" : 32545,
    "n" : "corr_T0",
    "v" : "0.0",
    "d" : "double"
  }, {
    "s" : 27347,
    "po" : 32545,
    "n" : "corr_T48",
    "v" : "1.0",
    "d" : "double"
  }, {
    "s" : 27347,
    "po" : 32545,
    "n" : "gene2",
    "v" : ""
  }, {
    "s" : 27347,
    "po" : 32545,
    "n" : "gene1",
    "v" : ""
  }, {
    "s" : 27347,
    "po" : 32545,
    "n" : "is_inhibition",
    "v" : "no"
  }, {
    "s" : 27347,
    "po" : 32545,
    "n" : "pvalueT6",
    "v" : "N/A"
  }, {
    "s" : 27347,
    "po" : 32545,
    "n" : "TF",
    "v" : ""
  }, {
    "s" : 27347,
    "po" : 32545,
    "n" : "TG",
    "v" : ""
  }, {
    "s" : 27347,
    "po" : 32545,
    "n" : "name",
    "v" : "Foxa1 (interacts with) chr11_49527500"
  }, {
    "s" : 27347,
    "po" : 32545,
    "n" : "interaction",
    "v" : "interacts with"
  }, {
    "s" : 27347,
    "po" : 32545,
    "n" : "corr_T6",
    "v" : "0.0",
    "d" : "double"
  }, {
    "s" : 27347,
    "po" : 32545,
    "n" : "count_T48",
    "v" : ""
  }, {
    "s" : 27347,
    "po" : 32544,
    "n" : "count_T6",
    "v" : ""
  }, {
    "s" : 27347,
    "po" : 32544,
    "n" : "source",
    "v" : ""
  }, {
    "s" : 27347,
    "po" : 32544,
    "n" : "type",
    "v" : ""
  }, {
    "s" : 27347,
    "po" : 32544,
    "n" : "state2",
    "v" : ""
  }, {
    "s" : 27347,
    "po" : 32544,
    "n" : "pvalueT0",
    "v" : "N/A"
  }, {
    "s" : 27347,
    "po" : 32544,
    "n" : "state1",
    "v" : ""
  }, {
    "s" : 27347,
    "po" : 32544,
    "n" : "shared name",
    "v" : "Foxa1 (interacts with) chr11_88002500"
  }, {
    "s" : 27347,
    "po" : 32544,
    "n" : "gene_target",
    "v" : "Cuedc1;Vezf1"
  }, {
    "s" : 27347,
    "po" : 32544,
    "n" : "pvalueT48",
    "v" : "37.2638"
  }, {
    "s" : 27347,
    "po" : 32544,
    "n" : "selected",
    "v" : "false",
    "d" : "boolean"
  }, {
    "s" : 27347,
    "po" : 32544,
    "n" : "count_T0",
    "v" : ""
  }, {
    "s" : 27347,
    "po" : 32544,
    "n" : "corr_T0",
    "v" : "0.0",
    "d" : "double"
  }, {
    "s" : 27347,
    "po" : 32544,
    "n" : "corr_T48",
    "v" : "1.0",
    "d" : "double"
  }, {
    "s" : 27347,
    "po" : 32544,
    "n" : "gene2",
    "v" : ""
  }, {
    "s" : 27347,
    "po" : 32544,
    "n" : "gene1",
    "v" : ""
  }, {
    "s" : 27347,
    "po" : 32544,
    "n" : "is_inhibition",
    "v" : "no"
  }, {
    "s" : 27347,
    "po" : 32544,
    "n" : "pvalueT6",
    "v" : "N/A"
  }, {
    "s" : 27347,
    "po" : 32544,
    "n" : "TF",
    "v" : ""
  }, {
    "s" : 27347,
    "po" : 32544,
    "n" : "TG",
    "v" : ""
  }, {
    "s" : 27347,
    "po" : 32544,
    "n" : "name",
    "v" : "Foxa1 (interacts with) chr11_88002500"
  }, {
    "s" : 27347,
    "po" : 32544,
    "n" : "interaction",
    "v" : "interacts with"
  }, {
    "s" : 27347,
    "po" : 32544,
    "n" : "corr_T6",
    "v" : "0.0",
    "d" : "double"
  }, {
    "s" : 27347,
    "po" : 32544,
    "n" : "count_T48",
    "v" : ""
  }, {
    "s" : 27347,
    "po" : 32543,
    "n" : "count_T6",
    "v" : ""
  }, {
    "s" : 27347,
    "po" : 32543,
    "n" : "source",
    "v" : ""
  }, {
    "s" : 27347,
    "po" : 32543,
    "n" : "type",
    "v" : ""
  }, {
    "s" : 27347,
    "po" : 32543,
    "n" : "state2",
    "v" : ""
  }, {
    "s" : 27347,
    "po" : 32543,
    "n" : "pvalueT0",
    "v" : "N/A"
  }, {
    "s" : 27347,
    "po" : 32543,
    "n" : "state1",
    "v" : ""
  }, {
    "s" : 27347,
    "po" : 32543,
    "n" : "shared name",
    "v" : "Foxa1 (interacts with) chr11_96257500"
  }, {
    "s" : 27347,
    "po" : 32543,
    "n" : "gene_target",
    "v" : "Hoxb1;Hoxb3;Hoxb6"
  }, {
    "s" : 27347,
    "po" : 32543,
    "n" : "pvalueT48",
    "v" : "47.5362"
  }, {
    "s" : 27347,
    "po" : 32543,
    "n" : "selected",
    "v" : "false",
    "d" : "boolean"
  }, {
    "s" : 27347,
    "po" : 32543,
    "n" : "count_T0",
    "v" : ""
  }, {
    "s" : 27347,
    "po" : 32543,
    "n" : "corr_T0",
    "v" : "0.0",
    "d" : "double"
  }, {
    "s" : 27347,
    "po" : 32543,
    "n" : "corr_T48",
    "v" : "1.0",
    "d" : "double"
  }, {
    "s" : 27347,
    "po" : 32543,
    "n" : "gene2",
    "v" : ""
  }, {
    "s" : 27347,
    "po" : 32543,
    "n" : "gene1",
    "v" : ""
  }, {
    "s" : 27347,
    "po" : 32543,
    "n" : "is_inhibition",
    "v" : "no"
  }, {
    "s" : 27347,
    "po" : 32543,
    "n" : "pvalueT6",
    "v" : "N/A"
  }, {
    "s" : 27347,
    "po" : 32543,
    "n" : "TF",
    "v" : ""
  }, {
    "s" : 27347,
    "po" : 32543,
    "n" : "TG",
    "v" : ""
  }, {
    "s" : 27347,
    "po" : 32543,
    "n" : "name",
    "v" : "Foxa1 (interacts with) chr11_96257500"
  }, {
    "s" : 27347,
    "po" : 32543,
    "n" : "interaction",
    "v" : "interacts with"
  }, {
    "s" : 27347,
    "po" : 32543,
    "n" : "corr_T6",
    "v" : "0.0",
    "d" : "double"
  }, {
    "s" : 27347,
    "po" : 32543,
    "n" : "count_T48",
    "v" : ""
  }, {
    "s" : 27347,
    "po" : 32542,
    "n" : "count_T6",
    "v" : ""
  }, {
    "s" : 27347,
    "po" : 32542,
    "n" : "source",
    "v" : ""
  }, {
    "s" : 27347,
    "po" : 32542,
    "n" : "type",
    "v" : ""
  }, {
    "s" : 27347,
    "po" : 32542,
    "n" : "state2",
    "v" : ""
  }, {
    "s" : 27347,
    "po" : 32542,
    "n" : "pvalueT0",
    "v" : "N/A"
  }, {
    "s" : 27347,
    "po" : 32542,
    "n" : "state1",
    "v" : ""
  }, {
    "s" : 27347,
    "po" : 32542,
    "n" : "shared name",
    "v" : "Foxa1 (interacts with) chr11_114682500"
  }, {
    "s" : 27347,
    "po" : 32542,
    "n" : "gene_target",
    "v" : "Gprc5c"
  }, {
    "s" : 27347,
    "po" : 32542,
    "n" : "pvalueT48",
    "v" : "34.16887"
  }, {
    "s" : 27347,
    "po" : 32542,
    "n" : "selected",
    "v" : "false",
    "d" : "boolean"
  }, {
    "s" : 27347,
    "po" : 32542,
    "n" : "count_T0",
    "v" : ""
  }, {
    "s" : 27347,
    "po" : 32542,
    "n" : "corr_T0",
    "v" : "0.0",
    "d" : "double"
  }, {
    "s" : 27347,
    "po" : 32542,
    "n" : "corr_T48",
    "v" : "1.0",
    "d" : "double"
  }, {
    "s" : 27347,
    "po" : 32542,
    "n" : "gene2",
    "v" : ""
  }, {
    "s" : 27347,
    "po" : 32542,
    "n" : "gene1",
    "v" : ""
  }, {
    "s" : 27347,
    "po" : 32542,
    "n" : "is_inhibition",
    "v" : "no"
  }, {
    "s" : 27347,
    "po" : 32542,
    "n" : "pvalueT6",
    "v" : "N/A"
  }, {
    "s" : 27347,
    "po" : 32542,
    "n" : "TF",
    "v" : ""
  }, {
    "s" : 27347,
    "po" : 32542,
    "n" : "TG",
    "v" : ""
  }, {
    "s" : 27347,
    "po" : 32542,
    "n" : "name",
    "v" : "Foxa1 (interacts with) chr11_114682500"
  }, {
    "s" : 27347,
    "po" : 32542,
    "n" : "interaction",
    "v" : "interacts with"
  }, {
    "s" : 27347,
    "po" : 32542,
    "n" : "corr_T6",
    "v" : "0.0",
    "d" : "double"
  }, {
    "s" : 27347,
    "po" : 32542,
    "n" : "count_T48",
    "v" : ""
  }, {
    "s" : 27347,
    "po" : 32541,
    "n" : "count_T6",
    "v" : ""
  }, {
    "s" : 27347,
    "po" : 32541,
    "n" : "source",
    "v" : ""
  }, {
    "s" : 27347,
    "po" : 32541,
    "n" : "type",
    "v" : ""
  }, {
    "s" : 27347,
    "po" : 32541,
    "n" : "state2",
    "v" : ""
  }, {
    "s" : 27347,
    "po" : 32541,
    "n" : "pvalueT0",
    "v" : "N/A"
  }, {
    "s" : 27347,
    "po" : 32541,
    "n" : "state1",
    "v" : ""
  }, {
    "s" : 27347,
    "po" : 32541,
    "n" : "shared name",
    "v" : "Foxa1 (interacts with) chr11_62572500"
  }, {
    "s" : 27347,
    "po" : 32541,
    "n" : "gene_target",
    "v" : "Pmp22"
  }, {
    "s" : 27347,
    "po" : 32541,
    "n" : "pvalueT48",
    "v" : "34.30275"
  }, {
    "s" : 27347,
    "po" : 32541,
    "n" : "selected",
    "v" : "false",
    "d" : "boolean"
  }, {
    "s" : 27347,
    "po" : 32541,
    "n" : "count_T0",
    "v" : ""
  }, {
    "s" : 27347,
    "po" : 32541,
    "n" : "corr_T0",
    "v" : "0.0",
    "d" : "double"
  }, {
    "s" : 27347,
    "po" : 32541,
    "n" : "corr_T48",
    "v" : "1.0",
    "d" : "double"
  }, {
    "s" : 27347,
    "po" : 32541,
    "n" : "gene2",
    "v" : ""
  }, {
    "s" : 27347,
    "po" : 32541,
    "n" : "gene1",
    "v" : ""
  }, {
    "s" : 27347,
    "po" : 32541,
    "n" : "is_inhibition",
    "v" : "no"
  }, {
    "s" : 27347,
    "po" : 32541,
    "n" : "pvalueT6",
    "v" : "N/A"
  }, {
    "s" : 27347,
    "po" : 32541,
    "n" : "TF",
    "v" : ""
  }, {
    "s" : 27347,
    "po" : 32541,
    "n" : "TG",
    "v" : ""
  }, {
    "s" : 27347,
    "po" : 32541,
    "n" : "name",
    "v" : "Foxa1 (interacts with) chr11_62572500"
  }, {
    "s" : 27347,
    "po" : 32541,
    "n" : "interaction",
    "v" : "interacts with"
  }, {
    "s" : 27347,
    "po" : 32541,
    "n" : "corr_T6",
    "v" : "0.0",
    "d" : "double"
  }, {
    "s" : 27347,
    "po" : 32541,
    "n" : "count_T48",
    "v" : ""
  }, {
    "s" : 27347,
    "po" : 32540,
    "n" : "count_T6",
    "v" : ""
  }, {
    "s" : 27347,
    "po" : 32540,
    "n" : "source",
    "v" : ""
  }, {
    "s" : 27347,
    "po" : 32540,
    "n" : "type",
    "v" : ""
  }, {
    "s" : 27347,
    "po" : 32540,
    "n" : "state2",
    "v" : ""
  }, {
    "s" : 27347,
    "po" : 32540,
    "n" : "pvalueT0",
    "v" : "N/A"
  }, {
    "s" : 27347,
    "po" : 32540,
    "n" : "state1",
    "v" : ""
  }, {
    "s" : 27347,
    "po" : 32540,
    "n" : "shared name",
    "v" : "Foxa1 (interacts with) chr8_124097500"
  }, {
    "s" : 27347,
    "po" : 32540,
    "n" : "gene_target",
    "v" : "Foxc2"
  }, {
    "s" : 27347,
    "po" : 32540,
    "n" : "pvalueT48",
    "v" : "79.61731"
  }, {
    "s" : 27347,
    "po" : 32540,
    "n" : "selected",
    "v" : "false",
    "d" : "boolean"
  }, {
    "s" : 27347,
    "po" : 32540,
    "n" : "count_T0",
    "v" : ""
  }, {
    "s" : 27347,
    "po" : 32540,
    "n" : "corr_T0",
    "v" : "0.0",
    "d" : "double"
  }, {
    "s" : 27347,
    "po" : 32540,
    "n" : "corr_T48",
    "v" : "1.0",
    "d" : "double"
  }, {
    "s" : 27347,
    "po" : 32540,
    "n" : "gene2",
    "v" : ""
  }, {
    "s" : 27347,
    "po" : 32540,
    "n" : "gene1",
    "v" : ""
  }, {
    "s" : 27347,
    "po" : 32540,
    "n" : "is_inhibition",
    "v" : "no"
  }, {
    "s" : 27347,
    "po" : 32540,
    "n" : "pvalueT6",
    "v" : "N/A"
  }, {
    "s" : 27347,
    "po" : 32540,
    "n" : "TF",
    "v" : ""
  }, {
    "s" : 27347,
    "po" : 32540,
    "n" : "TG",
    "v" : ""
  }, {
    "s" : 27347,
    "po" : 32540,
    "n" : "name",
    "v" : "Foxa1 (interacts with) chr8_124097500"
  }, {
    "s" : 27347,
    "po" : 32540,
    "n" : "interaction",
    "v" : "interacts with"
  }, {
    "s" : 27347,
    "po" : 32540,
    "n" : "corr_T6",
    "v" : "0.0",
    "d" : "double"
  }, {
    "s" : 27347,
    "po" : 32540,
    "n" : "count_T48",
    "v" : ""
  }, {
    "s" : 27347,
    "po" : 32539,
    "n" : "count_T6",
    "v" : ""
  }, {
    "s" : 27347,
    "po" : 32539,
    "n" : "source",
    "v" : ""
  }, {
    "s" : 27347,
    "po" : 32539,
    "n" : "type",
    "v" : ""
  }, {
    "s" : 27347,
    "po" : 32539,
    "n" : "state2",
    "v" : ""
  }, {
    "s" : 27347,
    "po" : 32539,
    "n" : "pvalueT0",
    "v" : "N/A"
  }, {
    "s" : 27347,
    "po" : 32539,
    "n" : "state1",
    "v" : ""
  }, {
    "s" : 27347,
    "po" : 32539,
    "n" : "shared name",
    "v" : "Foxa1 (interacts with) chr8_109527500"
  }, {
    "s" : 27347,
    "po" : 32539,
    "n" : "gene_target",
    "v" : "Sntb2"
  }, {
    "s" : 27347,
    "po" : 32539,
    "n" : "pvalueT48",
    "v" : "57.17728"
  }, {
    "s" : 27347,
    "po" : 32539,
    "n" : "selected",
    "v" : "false",
    "d" : "boolean"
  }, {
    "s" : 27347,
    "po" : 32539,
    "n" : "count_T0",
    "v" : ""
  }, {
    "s" : 27347,
    "po" : 32539,
    "n" : "corr_T0",
    "v" : "0.0",
    "d" : "double"
  }, {
    "s" : 27347,
    "po" : 32539,
    "n" : "corr_T48",
    "v" : "1.0",
    "d" : "double"
  }, {
    "s" : 27347,
    "po" : 32539,
    "n" : "gene2",
    "v" : ""
  }, {
    "s" : 27347,
    "po" : 32539,
    "n" : "gene1",
    "v" : ""
  }, {
    "s" : 27347,
    "po" : 32539,
    "n" : "is_inhibition",
    "v" : "no"
  }, {
    "s" : 27347,
    "po" : 32539,
    "n" : "pvalueT6",
    "v" : "N/A"
  }, {
    "s" : 27347,
    "po" : 32539,
    "n" : "TF",
    "v" : ""
  }, {
    "s" : 27347,
    "po" : 32539,
    "n" : "TG",
    "v" : ""
  }, {
    "s" : 27347,
    "po" : 32539,
    "n" : "name",
    "v" : "Foxa1 (interacts with) chr8_109527500"
  }, {
    "s" : 27347,
    "po" : 32539,
    "n" : "interaction",
    "v" : "interacts with"
  }, {
    "s" : 27347,
    "po" : 32539,
    "n" : "corr_T6",
    "v" : "0.0",
    "d" : "double"
  }, {
    "s" : 27347,
    "po" : 32539,
    "n" : "count_T48",
    "v" : ""
  }, {
    "s" : 27347,
    "po" : 32538,
    "n" : "count_T6",
    "v" : ""
  }, {
    "s" : 27347,
    "po" : 32538,
    "n" : "source",
    "v" : ""
  }, {
    "s" : 27347,
    "po" : 32538,
    "n" : "type",
    "v" : ""
  }, {
    "s" : 27347,
    "po" : 32538,
    "n" : "state2",
    "v" : ""
  }, {
    "s" : 27347,
    "po" : 32538,
    "n" : "pvalueT0",
    "v" : "N/A"
  }, {
    "s" : 27347,
    "po" : 32538,
    "n" : "state1",
    "v" : ""
  }, {
    "s" : 27347,
    "po" : 32538,
    "n" : "shared name",
    "v" : "Foxa1 (interacts with) chr9_88442500"
  }, {
    "s" : 27347,
    "po" : 32538,
    "n" : "gene_target",
    "v" : "Nt5e"
  }, {
    "s" : 27347,
    "po" : 32538,
    "n" : "pvalueT48",
    "v" : "38.08931"
  }, {
    "s" : 27347,
    "po" : 32538,
    "n" : "selected",
    "v" : "false",
    "d" : "boolean"
  }, {
    "s" : 27347,
    "po" : 32538,
    "n" : "count_T0",
    "v" : ""
  }, {
    "s" : 27347,
    "po" : 32538,
    "n" : "corr_T0",
    "v" : "0.0",
    "d" : "double"
  }, {
    "s" : 27347,
    "po" : 32538,
    "n" : "corr_T48",
    "v" : "1.0",
    "d" : "double"
  }, {
    "s" : 27347,
    "po" : 32538,
    "n" : "gene2",
    "v" : ""
  }, {
    "s" : 27347,
    "po" : 32538,
    "n" : "gene1",
    "v" : ""
  }, {
    "s" : 27347,
    "po" : 32538,
    "n" : "is_inhibition",
    "v" : "no"
  }, {
    "s" : 27347,
    "po" : 32538,
    "n" : "pvalueT6",
    "v" : "N/A"
  }, {
    "s" : 27347,
    "po" : 32538,
    "n" : "TF",
    "v" : ""
  }, {
    "s" : 27347,
    "po" : 32538,
    "n" : "TG",
    "v" : ""
  }, {
    "s" : 27347,
    "po" : 32538,
    "n" : "name",
    "v" : "Foxa1 (interacts with) chr9_88442500"
  }, {
    "s" : 27347,
    "po" : 32538,
    "n" : "interaction",
    "v" : "interacts with"
  }, {
    "s" : 27347,
    "po" : 32538,
    "n" : "corr_T6",
    "v" : "0.0",
    "d" : "double"
  }, {
    "s" : 27347,
    "po" : 32538,
    "n" : "count_T48",
    "v" : ""
  }, {
    "s" : 27347,
    "po" : 32537,
    "n" : "count_T6",
    "v" : ""
  }, {
    "s" : 27347,
    "po" : 32537,
    "n" : "source",
    "v" : ""
  }, {
    "s" : 27347,
    "po" : 32537,
    "n" : "type",
    "v" : ""
  }, {
    "s" : 27347,
    "po" : 32537,
    "n" : "state2",
    "v" : ""
  }, {
    "s" : 27347,
    "po" : 32537,
    "n" : "pvalueT0",
    "v" : "N/A"
  }, {
    "s" : 27347,
    "po" : 32537,
    "n" : "state1",
    "v" : ""
  }, {
    "s" : 27347,
    "po" : 32537,
    "n" : "shared name",
    "v" : "Foxa1 (interacts with) chr8_111342500"
  }, {
    "s" : 27347,
    "po" : 32537,
    "n" : "gene_target",
    "v" : "Zfhx3"
  }, {
    "s" : 27347,
    "po" : 32537,
    "n" : "pvalueT48",
    "v" : "39.25525"
  }, {
    "s" : 27347,
    "po" : 32537,
    "n" : "selected",
    "v" : "false",
    "d" : "boolean"
  }, {
    "s" : 27347,
    "po" : 32537,
    "n" : "count_T0",
    "v" : ""
  }, {
    "s" : 27347,
    "po" : 32537,
    "n" : "corr_T0",
    "v" : "0.0",
    "d" : "double"
  }, {
    "s" : 27347,
    "po" : 32537,
    "n" : "corr_T48",
    "v" : "1.0",
    "d" : "double"
  }, {
    "s" : 27347,
    "po" : 32537,
    "n" : "gene2",
    "v" : ""
  }, {
    "s" : 27347,
    "po" : 32537,
    "n" : "gene1",
    "v" : ""
  }, {
    "s" : 27347,
    "po" : 32537,
    "n" : "is_inhibition",
    "v" : "no"
  }, {
    "s" : 27347,
    "po" : 32537,
    "n" : "pvalueT6",
    "v" : "N/A"
  }, {
    "s" : 27347,
    "po" : 32537,
    "n" : "TF",
    "v" : ""
  }, {
    "s" : 27347,
    "po" : 32537,
    "n" : "TG",
    "v" : ""
  }, {
    "s" : 27347,
    "po" : 32537,
    "n" : "name",
    "v" : "Foxa1 (interacts with) chr8_111342500"
  }, {
    "s" : 27347,
    "po" : 32537,
    "n" : "interaction",
    "v" : "interacts with"
  }, {
    "s" : 27347,
    "po" : 32537,
    "n" : "corr_T6",
    "v" : "0.0",
    "d" : "double"
  }, {
    "s" : 27347,
    "po" : 32537,
    "n" : "count_T48",
    "v" : ""
  }, {
    "s" : 27347,
    "po" : 32536,
    "n" : "count_T6",
    "v" : ""
  }, {
    "s" : 27347,
    "po" : 32536,
    "n" : "source",
    "v" : ""
  }, {
    "s" : 27347,
    "po" : 32536,
    "n" : "type",
    "v" : ""
  }, {
    "s" : 27347,
    "po" : 32536,
    "n" : "state2",
    "v" : ""
  }, {
    "s" : 27347,
    "po" : 32536,
    "n" : "pvalueT0",
    "v" : "N/A"
  }, {
    "s" : 27347,
    "po" : 32536,
    "n" : "state1",
    "v" : ""
  }, {
    "s" : 27347,
    "po" : 32536,
    "n" : "shared name",
    "v" : "Foxa1 (interacts with) chr9_45117500"
  }, {
    "s" : 27347,
    "po" : 32536,
    "n" : "gene_target",
    "v" : "Tagln"
  }, {
    "s" : 27347,
    "po" : 32536,
    "n" : "pvalueT48",
    "v" : "33.70834"
  }, {
    "s" : 27347,
    "po" : 32536,
    "n" : "selected",
    "v" : "false",
    "d" : "boolean"
  }, {
    "s" : 27347,
    "po" : 32536,
    "n" : "count_T0",
    "v" : ""
  }, {
    "s" : 27347,
    "po" : 32536,
    "n" : "corr_T0",
    "v" : "0.0",
    "d" : "double"
  }, {
    "s" : 27347,
    "po" : 32536,
    "n" : "corr_T48",
    "v" : "1.0",
    "d" : "double"
  }, {
    "s" : 27347,
    "po" : 32536,
    "n" : "gene2",
    "v" : ""
  }, {
    "s" : 27347,
    "po" : 32536,
    "n" : "gene1",
    "v" : ""
  }, {
    "s" : 27347,
    "po" : 32536,
    "n" : "is_inhibition",
    "v" : "no"
  }, {
    "s" : 27347,
    "po" : 32536,
    "n" : "pvalueT6",
    "v" : "N/A"
  }, {
    "s" : 27347,
    "po" : 32536,
    "n" : "TF",
    "v" : ""
  }, {
    "s" : 27347,
    "po" : 32536,
    "n" : "TG",
    "v" : ""
  }, {
    "s" : 27347,
    "po" : 32536,
    "n" : "name",
    "v" : "Foxa1 (interacts with) chr9_45117500"
  }, {
    "s" : 27347,
    "po" : 32536,
    "n" : "interaction",
    "v" : "interacts with"
  }, {
    "s" : 27347,
    "po" : 32536,
    "n" : "corr_T6",
    "v" : "0.0",
    "d" : "double"
  }, {
    "s" : 27347,
    "po" : 32536,
    "n" : "count_T48",
    "v" : ""
  }, {
    "s" : 27347,
    "po" : 32535,
    "n" : "count_T6",
    "v" : ""
  }, {
    "s" : 27347,
    "po" : 32535,
    "n" : "source",
    "v" : ""
  }, {
    "s" : 27347,
    "po" : 32535,
    "n" : "type",
    "v" : ""
  }, {
    "s" : 27347,
    "po" : 32535,
    "n" : "state2",
    "v" : ""
  }, {
    "s" : 27347,
    "po" : 32535,
    "n" : "pvalueT0",
    "v" : "N/A"
  }, {
    "s" : 27347,
    "po" : 32535,
    "n" : "state1",
    "v" : ""
  }, {
    "s" : 27347,
    "po" : 32535,
    "n" : "shared name",
    "v" : "Foxa1 (interacts with) chr9_45122500"
  }, {
    "s" : 27347,
    "po" : 32535,
    "n" : "gene_target",
    "v" : "Tagln"
  }, {
    "s" : 27347,
    "po" : 32535,
    "n" : "pvalueT48",
    "v" : "33.70834"
  }, {
    "s" : 27347,
    "po" : 32535,
    "n" : "selected",
    "v" : "false",
    "d" : "boolean"
  }, {
    "s" : 27347,
    "po" : 32535,
    "n" : "count_T0",
    "v" : ""
  }, {
    "s" : 27347,
    "po" : 32535,
    "n" : "corr_T0",
    "v" : "0.0",
    "d" : "double"
  }, {
    "s" : 27347,
    "po" : 32535,
    "n" : "corr_T48",
    "v" : "1.0",
    "d" : "double"
  }, {
    "s" : 27347,
    "po" : 32535,
    "n" : "gene2",
    "v" : ""
  }, {
    "s" : 27347,
    "po" : 32535,
    "n" : "gene1",
    "v" : ""
  }, {
    "s" : 27347,
    "po" : 32535,
    "n" : "is_inhibition",
    "v" : "no"
  }, {
    "s" : 27347,
    "po" : 32535,
    "n" : "pvalueT6",
    "v" : "N/A"
  }, {
    "s" : 27347,
    "po" : 32535,
    "n" : "TF",
    "v" : ""
  }, {
    "s" : 27347,
    "po" : 32535,
    "n" : "TG",
    "v" : ""
  }, {
    "s" : 27347,
    "po" : 32535,
    "n" : "name",
    "v" : "Foxa1 (interacts with) chr9_45122500"
  }, {
    "s" : 27347,
    "po" : 32535,
    "n" : "interaction",
    "v" : "interacts with"
  }, {
    "s" : 27347,
    "po" : 32535,
    "n" : "corr_T6",
    "v" : "0.0",
    "d" : "double"
  }, {
    "s" : 27347,
    "po" : 32535,
    "n" : "count_T48",
    "v" : ""
  }, {
    "s" : 27347,
    "po" : 32534,
    "n" : "count_T6",
    "v" : ""
  }, {
    "s" : 27347,
    "po" : 32534,
    "n" : "source",
    "v" : ""
  }, {
    "s" : 27347,
    "po" : 32534,
    "n" : "type",
    "v" : ""
  }, {
    "s" : 27347,
    "po" : 32534,
    "n" : "state2",
    "v" : ""
  }, {
    "s" : 27347,
    "po" : 32534,
    "n" : "pvalueT0",
    "v" : "N/A"
  }, {
    "s" : 27347,
    "po" : 32534,
    "n" : "state1",
    "v" : ""
  }, {
    "s" : 27347,
    "po" : 32534,
    "n" : "shared name",
    "v" : "Foxa1 (interacts with) chr8_124437500"
  }, {
    "s" : 27347,
    "po" : 32534,
    "n" : "gene_target",
    "v" : "Slc7a5;Zfpm1"
  }, {
    "s" : 27347,
    "po" : 32534,
    "n" : "pvalueT48",
    "v" : "68.53413"
  }, {
    "s" : 27347,
    "po" : 32534,
    "n" : "selected",
    "v" : "false",
    "d" : "boolean"
  }, {
    "s" : 27347,
    "po" : 32534,
    "n" : "count_T0",
    "v" : ""
  }, {
    "s" : 27347,
    "po" : 32534,
    "n" : "corr_T0",
    "v" : "0.0",
    "d" : "double"
  }, {
    "s" : 27347,
    "po" : 32534,
    "n" : "corr_T48",
    "v" : "1.0",
    "d" : "double"
  }, {
    "s" : 27347,
    "po" : 32534,
    "n" : "gene2",
    "v" : ""
  }, {
    "s" : 27347,
    "po" : 32534,
    "n" : "gene1",
    "v" : ""
  }, {
    "s" : 27347,
    "po" : 32534,
    "n" : "is_inhibition",
    "v" : "no"
  }, {
    "s" : 27347,
    "po" : 32534,
    "n" : "pvalueT6",
    "v" : "N/A"
  }, {
    "s" : 27347,
    "po" : 32534,
    "n" : "TF",
    "v" : ""
  }, {
    "s" : 27347,
    "po" : 32534,
    "n" : "TG",
    "v" : ""
  }, {
    "s" : 27347,
    "po" : 32534,
    "n" : "name",
    "v" : "Foxa1 (interacts with) chr8_124437500"
  }, {
    "s" : 27347,
    "po" : 32534,
    "n" : "interaction",
    "v" : "interacts with"
  }, {
    "s" : 27347,
    "po" : 32534,
    "n" : "corr_T6",
    "v" : "0.0",
    "d" : "double"
  }, {
    "s" : 27347,
    "po" : 32534,
    "n" : "count_T48",
    "v" : ""
  }, {
    "s" : 27347,
    "po" : 32533,
    "n" : "count_T6",
    "v" : ""
  }, {
    "s" : 27347,
    "po" : 32533,
    "n" : "source",
    "v" : ""
  }, {
    "s" : 27347,
    "po" : 32533,
    "n" : "type",
    "v" : ""
  }, {
    "s" : 27347,
    "po" : 32533,
    "n" : "state2",
    "v" : ""
  }, {
    "s" : 27347,
    "po" : 32533,
    "n" : "pvalueT0",
    "v" : "N/A"
  }, {
    "s" : 27347,
    "po" : 32533,
    "n" : "state1",
    "v" : ""
  }, {
    "s" : 27347,
    "po" : 32533,
    "n" : "shared name",
    "v" : "Foxa1 (interacts with) chr9_59137500"
  }, {
    "s" : 27347,
    "po" : 32533,
    "n" : "gene_target",
    "v" : "Neo1"
  }, {
    "s" : 27347,
    "po" : 32533,
    "n" : "pvalueT48",
    "v" : "32.20504"
  }, {
    "s" : 27347,
    "po" : 32533,
    "n" : "selected",
    "v" : "false",
    "d" : "boolean"
  }, {
    "s" : 27347,
    "po" : 32533,
    "n" : "count_T0",
    "v" : ""
  }, {
    "s" : 27347,
    "po" : 32533,
    "n" : "corr_T0",
    "v" : "0.0",
    "d" : "double"
  }, {
    "s" : 27347,
    "po" : 32533,
    "n" : "corr_T48",
    "v" : "1.0",
    "d" : "double"
  }, {
    "s" : 27347,
    "po" : 32533,
    "n" : "gene2",
    "v" : ""
  }, {
    "s" : 27347,
    "po" : 32533,
    "n" : "gene1",
    "v" : ""
  }, {
    "s" : 27347,
    "po" : 32533,
    "n" : "is_inhibition",
    "v" : "no"
  }, {
    "s" : 27347,
    "po" : 32533,
    "n" : "pvalueT6",
    "v" : "N/A"
  }, {
    "s" : 27347,
    "po" : 32533,
    "n" : "TF",
    "v" : ""
  }, {
    "s" : 27347,
    "po" : 32533,
    "n" : "TG",
    "v" : ""
  }, {
    "s" : 27347,
    "po" : 32533,
    "n" : "name",
    "v" : "Foxa1 (interacts with) chr9_59137500"
  }, {
    "s" : 27347,
    "po" : 32533,
    "n" : "interaction",
    "v" : "interacts with"
  }, {
    "s" : 27347,
    "po" : 32533,
    "n" : "corr_T6",
    "v" : "0.0",
    "d" : "double"
  }, {
    "s" : 27347,
    "po" : 32533,
    "n" : "count_T48",
    "v" : ""
  }, {
    "s" : 27347,
    "po" : 32532,
    "n" : "count_T6",
    "v" : ""
  }, {
    "s" : 27347,
    "po" : 32532,
    "n" : "source",
    "v" : ""
  }, {
    "s" : 27347,
    "po" : 32532,
    "n" : "type",
    "v" : ""
  }, {
    "s" : 27347,
    "po" : 32532,
    "n" : "state2",
    "v" : ""
  }, {
    "s" : 27347,
    "po" : 32532,
    "n" : "pvalueT0",
    "v" : "N/A"
  }, {
    "s" : 27347,
    "po" : 32532,
    "n" : "state1",
    "v" : ""
  }, {
    "s" : 27347,
    "po" : 32532,
    "n" : "shared name",
    "v" : "Foxa1 (interacts with) chr1_157352500"
  }, {
    "s" : 27347,
    "po" : 32532,
    "n" : "gene_target",
    "v" : "Xpr1"
  }, {
    "s" : 27347,
    "po" : 32532,
    "n" : "pvalueT48",
    "v" : "36.95503"
  }, {
    "s" : 27347,
    "po" : 32532,
    "n" : "selected",
    "v" : "false",
    "d" : "boolean"
  }, {
    "s" : 27347,
    "po" : 32532,
    "n" : "count_T0",
    "v" : ""
  }, {
    "s" : 27347,
    "po" : 32532,
    "n" : "corr_T0",
    "v" : "0.0",
    "d" : "double"
  }, {
    "s" : 27347,
    "po" : 32532,
    "n" : "corr_T48",
    "v" : "1.0",
    "d" : "double"
  }, {
    "s" : 27347,
    "po" : 32532,
    "n" : "gene2",
    "v" : ""
  }, {
    "s" : 27347,
    "po" : 32532,
    "n" : "gene1",
    "v" : ""
  }, {
    "s" : 27347,
    "po" : 32532,
    "n" : "is_inhibition",
    "v" : "no"
  }, {
    "s" : 27347,
    "po" : 32532,
    "n" : "pvalueT6",
    "v" : "N/A"
  }, {
    "s" : 27347,
    "po" : 32532,
    "n" : "TF",
    "v" : ""
  }, {
    "s" : 27347,
    "po" : 32532,
    "n" : "TG",
    "v" : ""
  }, {
    "s" : 27347,
    "po" : 32532,
    "n" : "name",
    "v" : "Foxa1 (interacts with) chr1_157352500"
  }, {
    "s" : 27347,
    "po" : 32532,
    "n" : "interaction",
    "v" : "interacts with"
  }, {
    "s" : 27347,
    "po" : 32532,
    "n" : "corr_T6",
    "v" : "0.0",
    "d" : "double"
  }, {
    "s" : 27347,
    "po" : 32532,
    "n" : "count_T48",
    "v" : ""
  }, {
    "s" : 27347,
    "po" : 32531,
    "n" : "count_T6",
    "v" : ""
  }, {
    "s" : 27347,
    "po" : 32531,
    "n" : "source",
    "v" : ""
  }, {
    "s" : 27347,
    "po" : 32531,
    "n" : "type",
    "v" : ""
  }, {
    "s" : 27347,
    "po" : 32531,
    "n" : "state2",
    "v" : ""
  }, {
    "s" : 27347,
    "po" : 32531,
    "n" : "pvalueT0",
    "v" : "N/A"
  }, {
    "s" : 27347,
    "po" : 32531,
    "n" : "state1",
    "v" : ""
  }, {
    "s" : 27347,
    "po" : 32531,
    "n" : "shared name",
    "v" : "Foxa1 (interacts with) chr9_70737500"
  }, {
    "s" : 27347,
    "po" : 32531,
    "n" : "gene_target",
    "v" : "Adam10"
  }, {
    "s" : 27347,
    "po" : 32531,
    "n" : "pvalueT48",
    "v" : "110.86246"
  }, {
    "s" : 27347,
    "po" : 32531,
    "n" : "selected",
    "v" : "false",
    "d" : "boolean"
  }, {
    "s" : 27347,
    "po" : 32531,
    "n" : "count_T0",
    "v" : ""
  }, {
    "s" : 27347,
    "po" : 32531,
    "n" : "corr_T0",
    "v" : "0.0",
    "d" : "double"
  }, {
    "s" : 27347,
    "po" : 32531,
    "n" : "corr_T48",
    "v" : "1.0",
    "d" : "double"
  }, {
    "s" : 27347,
    "po" : 32531,
    "n" : "gene2",
    "v" : ""
  }, {
    "s" : 27347,
    "po" : 32531,
    "n" : "gene1",
    "v" : ""
  }, {
    "s" : 27347,
    "po" : 32531,
    "n" : "is_inhibition",
    "v" : "no"
  }, {
    "s" : 27347,
    "po" : 32531,
    "n" : "pvalueT6",
    "v" : "N/A"
  }, {
    "s" : 27347,
    "po" : 32531,
    "n" : "TF",
    "v" : ""
  }, {
    "s" : 27347,
    "po" : 32531,
    "n" : "TG",
    "v" : ""
  }, {
    "s" : 27347,
    "po" : 32531,
    "n" : "name",
    "v" : "Foxa1 (interacts with) chr9_70737500"
  }, {
    "s" : 27347,
    "po" : 32531,
    "n" : "interaction",
    "v" : "interacts with"
  }, {
    "s" : 27347,
    "po" : 32531,
    "n" : "corr_T6",
    "v" : "0.0",
    "d" : "double"
  }, {
    "s" : 27347,
    "po" : 32531,
    "n" : "count_T48",
    "v" : ""
  }, {
    "s" : 27347,
    "po" : 32530,
    "n" : "count_T6",
    "v" : ""
  }, {
    "s" : 27347,
    "po" : 32530,
    "n" : "source",
    "v" : ""
  }, {
    "s" : 27347,
    "po" : 32530,
    "n" : "type",
    "v" : ""
  }, {
    "s" : 27347,
    "po" : 32530,
    "n" : "state2",
    "v" : ""
  }, {
    "s" : 27347,
    "po" : 32530,
    "n" : "pvalueT0",
    "v" : "N/A"
  }, {
    "s" : 27347,
    "po" : 32530,
    "n" : "state1",
    "v" : ""
  }, {
    "s" : 27347,
    "po" : 32530,
    "n" : "shared name",
    "v" : "Foxa1 (interacts with) chr17_37077500"
  }, {
    "s" : 27347,
    "po" : 32530,
    "n" : "gene_target",
    "v" : "Gabbr1"
  }, {
    "s" : 27347,
    "po" : 32530,
    "n" : "pvalueT48",
    "v" : "68.46553"
  }, {
    "s" : 27347,
    "po" : 32530,
    "n" : "selected",
    "v" : "false",
    "d" : "boolean"
  }, {
    "s" : 27347,
    "po" : 32530,
    "n" : "count_T0",
    "v" : ""
  }, {
    "s" : 27347,
    "po" : 32530,
    "n" : "corr_T0",
    "v" : "0.0",
    "d" : "double"
  }, {
    "s" : 27347,
    "po" : 32530,
    "n" : "corr_T48",
    "v" : "1.0",
    "d" : "double"
  }, {
    "s" : 27347,
    "po" : 32530,
    "n" : "gene2",
    "v" : ""
  }, {
    "s" : 27347,
    "po" : 32530,
    "n" : "gene1",
    "v" : ""
  }, {
    "s" : 27347,
    "po" : 32530,
    "n" : "is_inhibition",
    "v" : "no"
  }, {
    "s" : 27347,
    "po" : 32530,
    "n" : "pvalueT6",
    "v" : "N/A"
  }, {
    "s" : 27347,
    "po" : 32530,
    "n" : "TF",
    "v" : ""
  }, {
    "s" : 27347,
    "po" : 32530,
    "n" : "TG",
    "v" : ""
  }, {
    "s" : 27347,
    "po" : 32530,
    "n" : "name",
    "v" : "Foxa1 (interacts with) chr17_37077500"
  }, {
    "s" : 27347,
    "po" : 32530,
    "n" : "interaction",
    "v" : "interacts with"
  }, {
    "s" : 27347,
    "po" : 32530,
    "n" : "corr_T6",
    "v" : "0.0",
    "d" : "double"
  }, {
    "s" : 27347,
    "po" : 32530,
    "n" : "count_T48",
    "v" : ""
  }, {
    "s" : 27347,
    "po" : 32529,
    "n" : "count_T6",
    "v" : ""
  }, {
    "s" : 27347,
    "po" : 32529,
    "n" : "source",
    "v" : ""
  }, {
    "s" : 27347,
    "po" : 32529,
    "n" : "type",
    "v" : ""
  }, {
    "s" : 27347,
    "po" : 32529,
    "n" : "state2",
    "v" : ""
  }, {
    "s" : 27347,
    "po" : 32529,
    "n" : "pvalueT0",
    "v" : "N/A"
  }, {
    "s" : 27347,
    "po" : 32529,
    "n" : "state1",
    "v" : ""
  }, {
    "s" : 27347,
    "po" : 32529,
    "n" : "shared name",
    "v" : "Foxa1 (interacts with) chr10_39382500"
  }, {
    "s" : 27347,
    "po" : 32529,
    "n" : "gene_target",
    "v" : "Rev3l"
  }, {
    "s" : 27347,
    "po" : 32529,
    "n" : "pvalueT48",
    "v" : "31.87906"
  }, {
    "s" : 27347,
    "po" : 32529,
    "n" : "selected",
    "v" : "false",
    "d" : "boolean"
  }, {
    "s" : 27347,
    "po" : 32529,
    "n" : "count_T0",
    "v" : ""
  }, {
    "s" : 27347,
    "po" : 32529,
    "n" : "corr_T0",
    "v" : "0.0",
    "d" : "double"
  }, {
    "s" : 27347,
    "po" : 32529,
    "n" : "corr_T48",
    "v" : "1.0",
    "d" : "double"
  }, {
    "s" : 27347,
    "po" : 32529,
    "n" : "gene2",
    "v" : ""
  }, {
    "s" : 27347,
    "po" : 32529,
    "n" : "gene1",
    "v" : ""
  }, {
    "s" : 27347,
    "po" : 32529,
    "n" : "is_inhibition",
    "v" : "no"
  }, {
    "s" : 27347,
    "po" : 32529,
    "n" : "pvalueT6",
    "v" : "N/A"
  }, {
    "s" : 27347,
    "po" : 32529,
    "n" : "TF",
    "v" : ""
  }, {
    "s" : 27347,
    "po" : 32529,
    "n" : "TG",
    "v" : ""
  }, {
    "s" : 27347,
    "po" : 32529,
    "n" : "name",
    "v" : "Foxa1 (interacts with) chr10_39382500"
  }, {
    "s" : 27347,
    "po" : 32529,
    "n" : "interaction",
    "v" : "interacts with"
  }, {
    "s" : 27347,
    "po" : 32529,
    "n" : "corr_T6",
    "v" : "0.0",
    "d" : "double"
  }, {
    "s" : 27347,
    "po" : 32529,
    "n" : "count_T48",
    "v" : ""
  }, {
    "s" : 27347,
    "po" : 32528,
    "n" : "count_T6",
    "v" : ""
  }, {
    "s" : 27347,
    "po" : 32528,
    "n" : "source",
    "v" : ""
  }, {
    "s" : 27347,
    "po" : 32528,
    "n" : "type",
    "v" : ""
  }, {
    "s" : 27347,
    "po" : 32528,
    "n" : "state2",
    "v" : ""
  }, {
    "s" : 27347,
    "po" : 32528,
    "n" : "pvalueT0",
    "v" : "N/A"
  }, {
    "s" : 27347,
    "po" : 32528,
    "n" : "state1",
    "v" : ""
  }, {
    "s" : 27347,
    "po" : 32528,
    "n" : "shared name",
    "v" : "Foxa1 (interacts with) chr16_11132500"
  }, {
    "s" : 27347,
    "po" : 32528,
    "n" : "gene_target",
    "v" : "Snn"
  }, {
    "s" : 27347,
    "po" : 32528,
    "n" : "pvalueT48",
    "v" : "36.68184"
  }, {
    "s" : 27347,
    "po" : 32528,
    "n" : "selected",
    "v" : "false",
    "d" : "boolean"
  }, {
    "s" : 27347,
    "po" : 32528,
    "n" : "count_T0",
    "v" : ""
  }, {
    "s" : 27347,
    "po" : 32528,
    "n" : "corr_T0",
    "v" : "0.0",
    "d" : "double"
  }, {
    "s" : 27347,
    "po" : 32528,
    "n" : "corr_T48",
    "v" : "1.0",
    "d" : "double"
  }, {
    "s" : 27347,
    "po" : 32528,
    "n" : "gene2",
    "v" : ""
  }, {
    "s" : 27347,
    "po" : 32528,
    "n" : "gene1",
    "v" : ""
  }, {
    "s" : 27347,
    "po" : 32528,
    "n" : "is_inhibition",
    "v" : "no"
  }, {
    "s" : 27347,
    "po" : 32528,
    "n" : "pvalueT6",
    "v" : "N/A"
  }, {
    "s" : 27347,
    "po" : 32528,
    "n" : "TF",
    "v" : ""
  }, {
    "s" : 27347,
    "po" : 32528,
    "n" : "TG",
    "v" : ""
  }, {
    "s" : 27347,
    "po" : 32528,
    "n" : "name",
    "v" : "Foxa1 (interacts with) chr16_11132500"
  }, {
    "s" : 27347,
    "po" : 32528,
    "n" : "interaction",
    "v" : "interacts with"
  }, {
    "s" : 27347,
    "po" : 32528,
    "n" : "corr_T6",
    "v" : "0.0",
    "d" : "double"
  }, {
    "s" : 27347,
    "po" : 32528,
    "n" : "count_T48",
    "v" : ""
  }, {
    "s" : 27347,
    "po" : 32527,
    "n" : "count_T6",
    "v" : ""
  }, {
    "s" : 27347,
    "po" : 32527,
    "n" : "source",
    "v" : ""
  }, {
    "s" : 27347,
    "po" : 32527,
    "n" : "type",
    "v" : ""
  }, {
    "s" : 27347,
    "po" : 32527,
    "n" : "state2",
    "v" : ""
  }, {
    "s" : 27347,
    "po" : 32527,
    "n" : "pvalueT0",
    "v" : "N/A"
  }, {
    "s" : 27347,
    "po" : 32527,
    "n" : "state1",
    "v" : ""
  }, {
    "s" : 27347,
    "po" : 32527,
    "n" : "shared name",
    "v" : "Foxa1 (interacts with) chr10_39377500"
  }, {
    "s" : 27347,
    "po" : 32527,
    "n" : "gene_target",
    "v" : "Rev3l"
  }, {
    "s" : 27347,
    "po" : 32527,
    "n" : "pvalueT48",
    "v" : "31.87906"
  }, {
    "s" : 27347,
    "po" : 32527,
    "n" : "selected",
    "v" : "false",
    "d" : "boolean"
  }, {
    "s" : 27347,
    "po" : 32527,
    "n" : "count_T0",
    "v" : ""
  }, {
    "s" : 27347,
    "po" : 32527,
    "n" : "corr_T0",
    "v" : "0.0",
    "d" : "double"
  }, {
    "s" : 27347,
    "po" : 32527,
    "n" : "corr_T48",
    "v" : "1.0",
    "d" : "double"
  }, {
    "s" : 27347,
    "po" : 32527,
    "n" : "gene2",
    "v" : ""
  }, {
    "s" : 27347,
    "po" : 32527,
    "n" : "gene1",
    "v" : ""
  }, {
    "s" : 27347,
    "po" : 32527,
    "n" : "is_inhibition",
    "v" : "no"
  }, {
    "s" : 27347,
    "po" : 32527,
    "n" : "pvalueT6",
    "v" : "N/A"
  }, {
    "s" : 27347,
    "po" : 32527,
    "n" : "TF",
    "v" : ""
  }, {
    "s" : 27347,
    "po" : 32527,
    "n" : "TG",
    "v" : ""
  }, {
    "s" : 27347,
    "po" : 32527,
    "n" : "name",
    "v" : "Foxa1 (interacts with) chr10_39377500"
  }, {
    "s" : 27347,
    "po" : 32527,
    "n" : "interaction",
    "v" : "interacts with"
  }, {
    "s" : 27347,
    "po" : 32527,
    "n" : "corr_T6",
    "v" : "0.0",
    "d" : "double"
  }, {
    "s" : 27347,
    "po" : 32527,
    "n" : "count_T48",
    "v" : ""
  }, {
    "s" : 27347,
    "po" : 32526,
    "n" : "count_T6",
    "v" : ""
  }, {
    "s" : 27347,
    "po" : 32526,
    "n" : "source",
    "v" : ""
  }, {
    "s" : 27347,
    "po" : 32526,
    "n" : "type",
    "v" : ""
  }, {
    "s" : 27347,
    "po" : 32526,
    "n" : "state2",
    "v" : ""
  }, {
    "s" : 27347,
    "po" : 32526,
    "n" : "pvalueT0",
    "v" : "N/A"
  }, {
    "s" : 27347,
    "po" : 32526,
    "n" : "state1",
    "v" : ""
  }, {
    "s" : 27347,
    "po" : 32526,
    "n" : "shared name",
    "v" : "Foxa1 (interacts with) chr17_17762500"
  }, {
    "s" : 27347,
    "po" : 32526,
    "n" : "gene_target",
    "v" : "Lix1"
  }, {
    "s" : 27347,
    "po" : 32526,
    "n" : "pvalueT48",
    "v" : "33.80037"
  }, {
    "s" : 27347,
    "po" : 32526,
    "n" : "selected",
    "v" : "false",
    "d" : "boolean"
  }, {
    "s" : 27347,
    "po" : 32526,
    "n" : "count_T0",
    "v" : ""
  }, {
    "s" : 27347,
    "po" : 32526,
    "n" : "corr_T0",
    "v" : "0.0",
    "d" : "double"
  }, {
    "s" : 27347,
    "po" : 32526,
    "n" : "corr_T48",
    "v" : "1.0",
    "d" : "double"
  }, {
    "s" : 27347,
    "po" : 32526,
    "n" : "gene2",
    "v" : ""
  }, {
    "s" : 27347,
    "po" : 32526,
    "n" : "gene1",
    "v" : ""
  }, {
    "s" : 27347,
    "po" : 32526,
    "n" : "is_inhibition",
    "v" : "no"
  }, {
    "s" : 27347,
    "po" : 32526,
    "n" : "pvalueT6",
    "v" : "N/A"
  }, {
    "s" : 27347,
    "po" : 32526,
    "n" : "TF",
    "v" : ""
  }, {
    "s" : 27347,
    "po" : 32526,
    "n" : "TG",
    "v" : ""
  }, {
    "s" : 27347,
    "po" : 32526,
    "n" : "name",
    "v" : "Foxa1 (interacts with) chr17_17762500"
  }, {
    "s" : 27347,
    "po" : 32526,
    "n" : "interaction",
    "v" : "interacts with"
  }, {
    "s" : 27347,
    "po" : 32526,
    "n" : "corr_T6",
    "v" : "0.0",
    "d" : "double"
  }, {
    "s" : 27347,
    "po" : 32526,
    "n" : "count_T48",
    "v" : ""
  }, {
    "s" : 27347,
    "po" : 32525,
    "n" : "count_T6",
    "v" : ""
  }, {
    "s" : 27347,
    "po" : 32525,
    "n" : "source",
    "v" : ""
  }, {
    "s" : 27347,
    "po" : 32525,
    "n" : "type",
    "v" : ""
  }, {
    "s" : 27347,
    "po" : 32525,
    "n" : "state2",
    "v" : ""
  }, {
    "s" : 27347,
    "po" : 32525,
    "n" : "pvalueT0",
    "v" : "N/A"
  }, {
    "s" : 27347,
    "po" : 32525,
    "n" : "state1",
    "v" : ""
  }, {
    "s" : 27347,
    "po" : 32525,
    "n" : "shared name",
    "v" : "Foxa1 (interacts with) chr10_93007500"
  }, {
    "s" : 27347,
    "po" : 32525,
    "n" : "gene_target",
    "v" : "Hal"
  }, {
    "s" : 27347,
    "po" : 32525,
    "n" : "pvalueT48",
    "v" : "48.55402"
  }, {
    "s" : 27347,
    "po" : 32525,
    "n" : "selected",
    "v" : "false",
    "d" : "boolean"
  }, {
    "s" : 27347,
    "po" : 32525,
    "n" : "count_T0",
    "v" : ""
  }, {
    "s" : 27347,
    "po" : 32525,
    "n" : "corr_T0",
    "v" : "0.0",
    "d" : "double"
  }, {
    "s" : 27347,
    "po" : 32525,
    "n" : "corr_T48",
    "v" : "1.0",
    "d" : "double"
  }, {
    "s" : 27347,
    "po" : 32525,
    "n" : "gene2",
    "v" : ""
  }, {
    "s" : 27347,
    "po" : 32525,
    "n" : "gene1",
    "v" : ""
  }, {
    "s" : 27347,
    "po" : 32525,
    "n" : "is_inhibition",
    "v" : "no"
  }, {
    "s" : 27347,
    "po" : 32525,
    "n" : "pvalueT6",
    "v" : "N/A"
  }, {
    "s" : 27347,
    "po" : 32525,
    "n" : "TF",
    "v" : ""
  }, {
    "s" : 27347,
    "po" : 32525,
    "n" : "TG",
    "v" : ""
  }, {
    "s" : 27347,
    "po" : 32525,
    "n" : "name",
    "v" : "Foxa1 (interacts with) chr10_93007500"
  }, {
    "s" : 27347,
    "po" : 32525,
    "n" : "interaction",
    "v" : "interacts with"
  }, {
    "s" : 27347,
    "po" : 32525,
    "n" : "corr_T6",
    "v" : "0.0",
    "d" : "double"
  }, {
    "s" : 27347,
    "po" : 32525,
    "n" : "count_T48",
    "v" : ""
  }, {
    "s" : 27347,
    "po" : 32524,
    "n" : "count_T6",
    "v" : ""
  }, {
    "s" : 27347,
    "po" : 32524,
    "n" : "source",
    "v" : ""
  }, {
    "s" : 27347,
    "po" : 32524,
    "n" : "type",
    "v" : ""
  }, {
    "s" : 27347,
    "po" : 32524,
    "n" : "state2",
    "v" : ""
  }, {
    "s" : 27347,
    "po" : 32524,
    "n" : "pvalueT0",
    "v" : "N/A"
  }, {
    "s" : 27347,
    "po" : 32524,
    "n" : "state1",
    "v" : ""
  }, {
    "s" : 27347,
    "po" : 32524,
    "n" : "shared name",
    "v" : "Foxa1 (interacts with) chr10_111107500"
  }, {
    "s" : 27347,
    "po" : 32524,
    "n" : "gene_target",
    "v" : "Phlda1"
  }, {
    "s" : 27347,
    "po" : 32524,
    "n" : "pvalueT48",
    "v" : "82.81899"
  }, {
    "s" : 27347,
    "po" : 32524,
    "n" : "selected",
    "v" : "false",
    "d" : "boolean"
  }, {
    "s" : 27347,
    "po" : 32524,
    "n" : "count_T0",
    "v" : ""
  }, {
    "s" : 27347,
    "po" : 32524,
    "n" : "corr_T0",
    "v" : "0.0",
    "d" : "double"
  }, {
    "s" : 27347,
    "po" : 32524,
    "n" : "corr_T48",
    "v" : "1.0",
    "d" : "double"
  }, {
    "s" : 27347,
    "po" : 32524,
    "n" : "gene2",
    "v" : ""
  }, {
    "s" : 27347,
    "po" : 32524,
    "n" : "gene1",
    "v" : ""
  }, {
    "s" : 27347,
    "po" : 32524,
    "n" : "is_inhibition",
    "v" : "no"
  }, {
    "s" : 27347,
    "po" : 32524,
    "n" : "pvalueT6",
    "v" : "N/A"
  }, {
    "s" : 27347,
    "po" : 32524,
    "n" : "TF",
    "v" : ""
  }, {
    "s" : 27347,
    "po" : 32524,
    "n" : "TG",
    "v" : ""
  }, {
    "s" : 27347,
    "po" : 32524,
    "n" : "name",
    "v" : "Foxa1 (interacts with) chr10_111107500"
  }, {
    "s" : 27347,
    "po" : 32524,
    "n" : "interaction",
    "v" : "interacts with"
  }, {
    "s" : 27347,
    "po" : 32524,
    "n" : "corr_T6",
    "v" : "0.0",
    "d" : "double"
  }, {
    "s" : 27347,
    "po" : 32524,
    "n" : "count_T48",
    "v" : ""
  }, {
    "s" : 27347,
    "po" : 32523,
    "n" : "count_T6",
    "v" : ""
  }, {
    "s" : 27347,
    "po" : 32523,
    "n" : "source",
    "v" : ""
  }, {
    "s" : 27347,
    "po" : 32523,
    "n" : "type",
    "v" : ""
  }, {
    "s" : 27347,
    "po" : 32523,
    "n" : "state2",
    "v" : ""
  }, {
    "s" : 27347,
    "po" : 32523,
    "n" : "pvalueT0",
    "v" : "N/A"
  }, {
    "s" : 27347,
    "po" : 32523,
    "n" : "state1",
    "v" : ""
  }, {
    "s" : 27347,
    "po" : 32523,
    "n" : "shared name",
    "v" : "Foxa1 (interacts with) chr10_126957500"
  }, {
    "s" : 27347,
    "po" : 32523,
    "n" : "gene_target",
    "v" : "Nxph4;Shmt2"
  }, {
    "s" : 27347,
    "po" : 32523,
    "n" : "pvalueT48",
    "v" : "40.04334"
  }, {
    "s" : 27347,
    "po" : 32523,
    "n" : "selected",
    "v" : "false",
    "d" : "boolean"
  }, {
    "s" : 27347,
    "po" : 32523,
    "n" : "count_T0",
    "v" : ""
  }, {
    "s" : 27347,
    "po" : 32523,
    "n" : "corr_T0",
    "v" : "0.0",
    "d" : "double"
  }, {
    "s" : 27347,
    "po" : 32523,
    "n" : "corr_T48",
    "v" : "1.0",
    "d" : "double"
  }, {
    "s" : 27347,
    "po" : 32523,
    "n" : "gene2",
    "v" : ""
  }, {
    "s" : 27347,
    "po" : 32523,
    "n" : "gene1",
    "v" : ""
  }, {
    "s" : 27347,
    "po" : 32523,
    "n" : "is_inhibition",
    "v" : "no"
  }, {
    "s" : 27347,
    "po" : 32523,
    "n" : "pvalueT6",
    "v" : "N/A"
  }, {
    "s" : 27347,
    "po" : 32523,
    "n" : "TF",
    "v" : ""
  }, {
    "s" : 27347,
    "po" : 32523,
    "n" : "TG",
    "v" : ""
  }, {
    "s" : 27347,
    "po" : 32523,
    "n" : "name",
    "v" : "Foxa1 (interacts with) chr10_126957500"
  }, {
    "s" : 27347,
    "po" : 32523,
    "n" : "interaction",
    "v" : "interacts with"
  }, {
    "s" : 27347,
    "po" : 32523,
    "n" : "corr_T6",
    "v" : "0.0",
    "d" : "double"
  }, {
    "s" : 27347,
    "po" : 32523,
    "n" : "count_T48",
    "v" : ""
  }, {
    "s" : 27347,
    "po" : 32522,
    "n" : "count_T6",
    "v" : ""
  }, {
    "s" : 27347,
    "po" : 32522,
    "n" : "source",
    "v" : ""
  }, {
    "s" : 27347,
    "po" : 32522,
    "n" : "type",
    "v" : ""
  }, {
    "s" : 27347,
    "po" : 32522,
    "n" : "state2",
    "v" : ""
  }, {
    "s" : 27347,
    "po" : 32522,
    "n" : "pvalueT0",
    "v" : "N/A"
  }, {
    "s" : 27347,
    "po" : 32522,
    "n" : "state1",
    "v" : ""
  }, {
    "s" : 27347,
    "po" : 32522,
    "n" : "shared name",
    "v" : "Foxa1 (interacts with) chr11_99327500"
  }, {
    "s" : 27347,
    "po" : 32522,
    "n" : "gene_target",
    "v" : "Krt19"
  }, {
    "s" : 27347,
    "po" : 32522,
    "n" : "pvalueT48",
    "v" : "96.66314"
  }, {
    "s" : 27347,
    "po" : 32522,
    "n" : "selected",
    "v" : "false",
    "d" : "boolean"
  }, {
    "s" : 27347,
    "po" : 32522,
    "n" : "count_T0",
    "v" : ""
  }, {
    "s" : 27347,
    "po" : 32522,
    "n" : "corr_T0",
    "v" : "0.0",
    "d" : "double"
  }, {
    "s" : 27347,
    "po" : 32522,
    "n" : "corr_T48",
    "v" : "1.0",
    "d" : "double"
  }, {
    "s" : 27347,
    "po" : 32522,
    "n" : "gene2",
    "v" : ""
  }, {
    "s" : 27347,
    "po" : 32522,
    "n" : "gene1",
    "v" : ""
  }, {
    "s" : 27347,
    "po" : 32522,
    "n" : "is_inhibition",
    "v" : "no"
  }, {
    "s" : 27347,
    "po" : 32522,
    "n" : "pvalueT6",
    "v" : "N/A"
  }, {
    "s" : 27347,
    "po" : 32522,
    "n" : "TF",
    "v" : ""
  }, {
    "s" : 27347,
    "po" : 32522,
    "n" : "TG",
    "v" : ""
  }, {
    "s" : 27347,
    "po" : 32522,
    "n" : "name",
    "v" : "Foxa1 (interacts with) chr11_99327500"
  }, {
    "s" : 27347,
    "po" : 32522,
    "n" : "interaction",
    "v" : "interacts with"
  }, {
    "s" : 27347,
    "po" : 32522,
    "n" : "corr_T6",
    "v" : "0.0",
    "d" : "double"
  }, {
    "s" : 27347,
    "po" : 32522,
    "n" : "count_T48",
    "v" : ""
  }, {
    "s" : 27347,
    "po" : 32521,
    "n" : "count_T6",
    "v" : ""
  }, {
    "s" : 27347,
    "po" : 32521,
    "n" : "source",
    "v" : ""
  }, {
    "s" : 27347,
    "po" : 32521,
    "n" : "type",
    "v" : ""
  }, {
    "s" : 27347,
    "po" : 32521,
    "n" : "state2",
    "v" : ""
  }, {
    "s" : 27347,
    "po" : 32521,
    "n" : "pvalueT0",
    "v" : "N/A"
  }, {
    "s" : 27347,
    "po" : 32521,
    "n" : "state1",
    "v" : ""
  }, {
    "s" : 27347,
    "po" : 32521,
    "n" : "shared name",
    "v" : "Foxa1 (interacts with) chr10_92987500"
  }, {
    "s" : 27347,
    "po" : 32521,
    "n" : "gene_target",
    "v" : "Hal"
  }, {
    "s" : 27347,
    "po" : 32521,
    "n" : "pvalueT48",
    "v" : "34.07734"
  }, {
    "s" : 27347,
    "po" : 32521,
    "n" : "selected",
    "v" : "false",
    "d" : "boolean"
  }, {
    "s" : 27347,
    "po" : 32521,
    "n" : "count_T0",
    "v" : ""
  }, {
    "s" : 27347,
    "po" : 32521,
    "n" : "corr_T0",
    "v" : "0.0",
    "d" : "double"
  }, {
    "s" : 27347,
    "po" : 32521,
    "n" : "corr_T48",
    "v" : "1.0",
    "d" : "double"
  }, {
    "s" : 27347,
    "po" : 32521,
    "n" : "gene2",
    "v" : ""
  }, {
    "s" : 27347,
    "po" : 32521,
    "n" : "gene1",
    "v" : ""
  }, {
    "s" : 27347,
    "po" : 32521,
    "n" : "is_inhibition",
    "v" : "no"
  }, {
    "s" : 27347,
    "po" : 32521,
    "n" : "pvalueT6",
    "v" : "N/A"
  }, {
    "s" : 27347,
    "po" : 32521,
    "n" : "TF",
    "v" : ""
  }, {
    "s" : 27347,
    "po" : 32521,
    "n" : "TG",
    "v" : ""
  }, {
    "s" : 27347,
    "po" : 32521,
    "n" : "name",
    "v" : "Foxa1 (interacts with) chr10_92987500"
  }, {
    "s" : 27347,
    "po" : 32521,
    "n" : "interaction",
    "v" : "interacts with"
  }, {
    "s" : 27347,
    "po" : 32521,
    "n" : "corr_T6",
    "v" : "0.0",
    "d" : "double"
  }, {
    "s" : 27347,
    "po" : 32521,
    "n" : "count_T48",
    "v" : ""
  }, {
    "s" : 27347,
    "po" : 32520,
    "n" : "count_T6",
    "v" : ""
  }, {
    "s" : 27347,
    "po" : 32520,
    "n" : "source",
    "v" : ""
  }, {
    "s" : 27347,
    "po" : 32520,
    "n" : "type",
    "v" : ""
  }, {
    "s" : 27347,
    "po" : 32520,
    "n" : "state2",
    "v" : ""
  }, {
    "s" : 27347,
    "po" : 32520,
    "n" : "pvalueT0",
    "v" : "N/A"
  }, {
    "s" : 27347,
    "po" : 32520,
    "n" : "state1",
    "v" : ""
  }, {
    "s" : 27347,
    "po" : 32520,
    "n" : "shared name",
    "v" : "Foxa1 (interacts with) chr11_87967500"
  }, {
    "s" : 27347,
    "po" : 32520,
    "n" : "gene_target",
    "v" : "Vezf1"
  }, {
    "s" : 27347,
    "po" : 32520,
    "n" : "pvalueT48",
    "v" : "140.75998"
  }, {
    "s" : 27347,
    "po" : 32520,
    "n" : "selected",
    "v" : "false",
    "d" : "boolean"
  }, {
    "s" : 27347,
    "po" : 32520,
    "n" : "count_T0",
    "v" : ""
  }, {
    "s" : 27347,
    "po" : 32520,
    "n" : "corr_T0",
    "v" : "0.0",
    "d" : "double"
  }, {
    "s" : 27347,
    "po" : 32520,
    "n" : "corr_T48",
    "v" : "1.0",
    "d" : "double"
  }, {
    "s" : 27347,
    "po" : 32520,
    "n" : "gene2",
    "v" : ""
  }, {
    "s" : 27347,
    "po" : 32520,
    "n" : "gene1",
    "v" : ""
  }, {
    "s" : 27347,
    "po" : 32520,
    "n" : "is_inhibition",
    "v" : "no"
  }, {
    "s" : 27347,
    "po" : 32520,
    "n" : "pvalueT6",
    "v" : "N/A"
  }, {
    "s" : 27347,
    "po" : 32520,
    "n" : "TF",
    "v" : ""
  }, {
    "s" : 27347,
    "po" : 32520,
    "n" : "TG",
    "v" : ""
  }, {
    "s" : 27347,
    "po" : 32520,
    "n" : "name",
    "v" : "Foxa1 (interacts with) chr11_87967500"
  }, {
    "s" : 27347,
    "po" : 32520,
    "n" : "interaction",
    "v" : "interacts with"
  }, {
    "s" : 27347,
    "po" : 32520,
    "n" : "corr_T6",
    "v" : "0.0",
    "d" : "double"
  }, {
    "s" : 27347,
    "po" : 32520,
    "n" : "count_T48",
    "v" : ""
  }, {
    "s" : 27347,
    "po" : 32519,
    "n" : "count_T6",
    "v" : ""
  }, {
    "s" : 27347,
    "po" : 32519,
    "n" : "source",
    "v" : ""
  }, {
    "s" : 27347,
    "po" : 32519,
    "n" : "type",
    "v" : ""
  }, {
    "s" : 27347,
    "po" : 32519,
    "n" : "state2",
    "v" : ""
  }, {
    "s" : 27347,
    "po" : 32519,
    "n" : "pvalueT0",
    "v" : "N/A"
  }, {
    "s" : 27347,
    "po" : 32519,
    "n" : "state1",
    "v" : ""
  }, {
    "s" : 27347,
    "po" : 32519,
    "n" : "shared name",
    "v" : "Foxa1 (interacts with) chr11_113007500"
  }, {
    "s" : 27347,
    "po" : 32519,
    "n" : "gene_target",
    "v" : "Sox9"
  }, {
    "s" : 27347,
    "po" : 32519,
    "n" : "pvalueT48",
    "v" : "102.09968"
  }, {
    "s" : 27347,
    "po" : 32519,
    "n" : "selected",
    "v" : "false",
    "d" : "boolean"
  }, {
    "s" : 27347,
    "po" : 32519,
    "n" : "count_T0",
    "v" : ""
  }, {
    "s" : 27347,
    "po" : 32519,
    "n" : "corr_T0",
    "v" : "0.0",
    "d" : "double"
  }, {
    "s" : 27347,
    "po" : 32519,
    "n" : "corr_T48",
    "v" : "1.0",
    "d" : "double"
  }, {
    "s" : 27347,
    "po" : 32519,
    "n" : "gene2",
    "v" : ""
  }, {
    "s" : 27347,
    "po" : 32519,
    "n" : "gene1",
    "v" : ""
  }, {
    "s" : 27347,
    "po" : 32519,
    "n" : "is_inhibition",
    "v" : "no"
  }, {
    "s" : 27347,
    "po" : 32519,
    "n" : "pvalueT6",
    "v" : "N/A"
  }, {
    "s" : 27347,
    "po" : 32519,
    "n" : "TF",
    "v" : ""
  }, {
    "s" : 27347,
    "po" : 32519,
    "n" : "TG",
    "v" : ""
  }, {
    "s" : 27347,
    "po" : 32519,
    "n" : "name",
    "v" : "Foxa1 (interacts with) chr11_113007500"
  }, {
    "s" : 27347,
    "po" : 32519,
    "n" : "interaction",
    "v" : "interacts with"
  }, {
    "s" : 27347,
    "po" : 32519,
    "n" : "corr_T6",
    "v" : "0.0",
    "d" : "double"
  }, {
    "s" : 27347,
    "po" : 32519,
    "n" : "count_T48",
    "v" : ""
  }, {
    "s" : 27347,
    "po" : 32518,
    "n" : "count_T6",
    "v" : ""
  }, {
    "s" : 27347,
    "po" : 32518,
    "n" : "source",
    "v" : ""
  }, {
    "s" : 27347,
    "po" : 32518,
    "n" : "type",
    "v" : ""
  }, {
    "s" : 27347,
    "po" : 32518,
    "n" : "state2",
    "v" : ""
  }, {
    "s" : 27347,
    "po" : 32518,
    "n" : "pvalueT0",
    "v" : "N/A"
  }, {
    "s" : 27347,
    "po" : 32518,
    "n" : "state1",
    "v" : ""
  }, {
    "s" : 27347,
    "po" : 32518,
    "n" : "shared name",
    "v" : "Foxa1 (interacts with) chr11_94452500"
  }, {
    "s" : 27347,
    "po" : 32518,
    "n" : "gene_target",
    "v" : "Acsf2"
  }, {
    "s" : 27347,
    "po" : 32518,
    "n" : "pvalueT48",
    "v" : "49.94392"
  }, {
    "s" : 27347,
    "po" : 32518,
    "n" : "selected",
    "v" : "false",
    "d" : "boolean"
  }, {
    "s" : 27347,
    "po" : 32518,
    "n" : "count_T0",
    "v" : ""
  }, {
    "s" : 27347,
    "po" : 32518,
    "n" : "corr_T0",
    "v" : "0.0",
    "d" : "double"
  }, {
    "s" : 27347,
    "po" : 32518,
    "n" : "corr_T48",
    "v" : "1.0",
    "d" : "double"
  }, {
    "s" : 27347,
    "po" : 32518,
    "n" : "gene2",
    "v" : ""
  }, {
    "s" : 27347,
    "po" : 32518,
    "n" : "gene1",
    "v" : ""
  }, {
    "s" : 27347,
    "po" : 32518,
    "n" : "is_inhibition",
    "v" : "no"
  }, {
    "s" : 27347,
    "po" : 32518,
    "n" : "pvalueT6",
    "v" : "N/A"
  }, {
    "s" : 27347,
    "po" : 32518,
    "n" : "TF",
    "v" : ""
  }, {
    "s" : 27347,
    "po" : 32518,
    "n" : "TG",
    "v" : ""
  }, {
    "s" : 27347,
    "po" : 32518,
    "n" : "name",
    "v" : "Foxa1 (interacts with) chr11_94452500"
  }, {
    "s" : 27347,
    "po" : 32518,
    "n" : "interaction",
    "v" : "interacts with"
  }, {
    "s" : 27347,
    "po" : 32518,
    "n" : "corr_T6",
    "v" : "0.0",
    "d" : "double"
  }, {
    "s" : 27347,
    "po" : 32518,
    "n" : "count_T48",
    "v" : ""
  }, {
    "s" : 27347,
    "po" : 32517,
    "n" : "count_T6",
    "v" : ""
  }, {
    "s" : 27347,
    "po" : 32517,
    "n" : "source",
    "v" : ""
  }, {
    "s" : 27347,
    "po" : 32517,
    "n" : "type",
    "v" : ""
  }, {
    "s" : 27347,
    "po" : 32517,
    "n" : "state2",
    "v" : ""
  }, {
    "s" : 27347,
    "po" : 32517,
    "n" : "pvalueT0",
    "v" : "N/A"
  }, {
    "s" : 27347,
    "po" : 32517,
    "n" : "state1",
    "v" : ""
  }, {
    "s" : 27347,
    "po" : 32517,
    "n" : "shared name",
    "v" : "Foxa1 (interacts with) chr10_127057500"
  }, {
    "s" : 27347,
    "po" : 32517,
    "n" : "gene_target",
    "v" : "Nxph4;Shmt2"
  }, {
    "s" : 27347,
    "po" : 32517,
    "n" : "pvalueT48",
    "v" : "83.4947"
  }, {
    "s" : 27347,
    "po" : 32517,
    "n" : "selected",
    "v" : "false",
    "d" : "boolean"
  }, {
    "s" : 27347,
    "po" : 32517,
    "n" : "count_T0",
    "v" : ""
  }, {
    "s" : 27347,
    "po" : 32517,
    "n" : "corr_T0",
    "v" : "0.0",
    "d" : "double"
  }, {
    "s" : 27347,
    "po" : 32517,
    "n" : "corr_T48",
    "v" : "1.0",
    "d" : "double"
  }, {
    "s" : 27347,
    "po" : 32517,
    "n" : "gene2",
    "v" : ""
  }, {
    "s" : 27347,
    "po" : 32517,
    "n" : "gene1",
    "v" : ""
  }, {
    "s" : 27347,
    "po" : 32517,
    "n" : "is_inhibition",
    "v" : "no"
  }, {
    "s" : 27347,
    "po" : 32517,
    "n" : "pvalueT6",
    "v" : "N/A"
  }, {
    "s" : 27347,
    "po" : 32517,
    "n" : "TF",
    "v" : ""
  }, {
    "s" : 27347,
    "po" : 32517,
    "n" : "TG",
    "v" : ""
  }, {
    "s" : 27347,
    "po" : 32517,
    "n" : "name",
    "v" : "Foxa1 (interacts with) chr10_127057500"
  }, {
    "s" : 27347,
    "po" : 32517,
    "n" : "interaction",
    "v" : "interacts with"
  }, {
    "s" : 27347,
    "po" : 32517,
    "n" : "corr_T6",
    "v" : "0.0",
    "d" : "double"
  }, {
    "s" : 27347,
    "po" : 32517,
    "n" : "count_T48",
    "v" : ""
  }, {
    "s" : 27347,
    "po" : 32516,
    "n" : "count_T6",
    "v" : ""
  }, {
    "s" : 27347,
    "po" : 32516,
    "n" : "source",
    "v" : ""
  }, {
    "s" : 27347,
    "po" : 32516,
    "n" : "type",
    "v" : ""
  }, {
    "s" : 27347,
    "po" : 32516,
    "n" : "state2",
    "v" : ""
  }, {
    "s" : 27347,
    "po" : 32516,
    "n" : "pvalueT0",
    "v" : "N/A"
  }, {
    "s" : 27347,
    "po" : 32516,
    "n" : "state1",
    "v" : ""
  }, {
    "s" : 27347,
    "po" : 32516,
    "n" : "shared name",
    "v" : "Foxa1 (interacts with) chr11_18787500"
  }, {
    "s" : 27347,
    "po" : 32516,
    "n" : "gene_target",
    "v" : "Meis1"
  }, {
    "s" : 27347,
    "po" : 32516,
    "n" : "pvalueT48",
    "v" : "46.99177"
  }, {
    "s" : 27347,
    "po" : 32516,
    "n" : "selected",
    "v" : "false",
    "d" : "boolean"
  }, {
    "s" : 27347,
    "po" : 32516,
    "n" : "count_T0",
    "v" : ""
  }, {
    "s" : 27347,
    "po" : 32516,
    "n" : "corr_T0",
    "v" : "0.0",
    "d" : "double"
  }, {
    "s" : 27347,
    "po" : 32516,
    "n" : "corr_T48",
    "v" : "1.0",
    "d" : "double"
  }, {
    "s" : 27347,
    "po" : 32516,
    "n" : "gene2",
    "v" : ""
  }, {
    "s" : 27347,
    "po" : 32516,
    "n" : "gene1",
    "v" : ""
  }, {
    "s" : 27347,
    "po" : 32516,
    "n" : "is_inhibition",
    "v" : "no"
  }, {
    "s" : 27347,
    "po" : 32516,
    "n" : "pvalueT6",
    "v" : "N/A"
  }, {
    "s" : 27347,
    "po" : 32516,
    "n" : "TF",
    "v" : ""
  }, {
    "s" : 27347,
    "po" : 32516,
    "n" : "TG",
    "v" : ""
  }, {
    "s" : 27347,
    "po" : 32516,
    "n" : "name",
    "v" : "Foxa1 (interacts with) chr11_18787500"
  }, {
    "s" : 27347,
    "po" : 32516,
    "n" : "interaction",
    "v" : "interacts with"
  }, {
    "s" : 27347,
    "po" : 32516,
    "n" : "corr_T6",
    "v" : "0.0",
    "d" : "double"
  }, {
    "s" : 27347,
    "po" : 32516,
    "n" : "count_T48",
    "v" : ""
  }, {
    "s" : 27347,
    "po" : 32515,
    "n" : "count_T6",
    "v" : ""
  }, {
    "s" : 27347,
    "po" : 32515,
    "n" : "corr",
    "v" : "-0.77",
    "d" : "double"
  }, {
    "s" : 27347,
    "po" : 32515,
    "n" : "source",
    "v" : "cellNet"
  }, {
    "s" : 27347,
    "po" : 32515,
    "n" : "type",
    "v" : "blood"
  }, {
    "s" : 27347,
    "po" : 32515,
    "n" : "state2",
    "v" : ""
  }, {
    "s" : 27347,
    "po" : 32515,
    "n" : "pvalueT0",
    "v" : ""
  }, {
    "s" : 27347,
    "po" : 32515,
    "n" : "state1",
    "v" : ""
  }, {
    "s" : 27347,
    "po" : 32515,
    "n" : "shared name",
    "v" : "Smad6 (TR) Ppp1r16b"
  }, {
    "s" : 27347,
    "po" : 32515,
    "n" : "gene_target",
    "v" : ""
  }, {
    "s" : 27347,
    "po" : 32515,
    "n" : "pvalueT48",
    "v" : ""
  }, {
    "s" : 27347,
    "po" : 32515,
    "n" : "selected",
    "v" : "false",
    "d" : "boolean"
  }, {
    "s" : 27347,
    "po" : 32515,
    "n" : "count_T0",
    "v" : ""
  }, {
    "s" : 27347,
    "po" : 32515,
    "n" : "corr_T0",
    "v" : "-0.77",
    "d" : "double"
  }, {
    "s" : 27347,
    "po" : 32515,
    "n" : "corr_T48",
    "v" : "-0.77",
    "d" : "double"
  }, {
    "s" : 27347,
    "po" : 32515,
    "n" : "gene2",
    "v" : ""
  }, {
    "s" : 27347,
    "po" : 32515,
    "n" : "gene1",
    "v" : ""
  }, {
    "s" : 27347,
    "po" : 32515,
    "n" : "is_inhibition",
    "v" : "yes"
  }, {
    "s" : 27347,
    "po" : 32515,
    "n" : "pvalueT6",
    "v" : ""
  }, {
    "s" : 27347,
    "po" : 32515,
    "n" : "TF",
    "v" : "Smad6"
  }, {
    "s" : 27347,
    "po" : 32515,
    "n" : "TG",
    "v" : "Ppp1r16b"
  }, {
    "s" : 27347,
    "po" : 32515,
    "n" : "name",
    "v" : "Smad6 (TR) Ppp1r16b"
  }, {
    "s" : 27347,
    "po" : 32515,
    "n" : "interaction",
    "v" : "transcription regulation"
  }, {
    "s" : 27347,
    "po" : 32515,
    "n" : "corr_T6",
    "v" : "-0.77",
    "d" : "double"
  }, {
    "s" : 27347,
    "po" : 32515,
    "n" : "count_T48",
    "v" : ""
  }, {
    "s" : 27347,
    "po" : 32514,
    "n" : "count_T6",
    "v" : ""
  }, {
    "s" : 27347,
    "po" : 32514,
    "n" : "corr",
    "v" : "0.65",
    "d" : "double"
  }, {
    "s" : 27347,
    "po" : 32514,
    "n" : "source",
    "v" : "cellNet"
  }, {
    "s" : 27347,
    "po" : 32514,
    "n" : "type",
    "v" : "blood"
  }, {
    "s" : 27347,
    "po" : 32514,
    "n" : "state2",
    "v" : ""
  }, {
    "s" : 27347,
    "po" : 32514,
    "n" : "pvalueT0",
    "v" : ""
  }, {
    "s" : 27347,
    "po" : 32514,
    "n" : "state1",
    "v" : ""
  }, {
    "s" : 27347,
    "po" : 32514,
    "n" : "shared name",
    "v" : "Smad6 (TR) Pcdh7"
  }, {
    "s" : 27347,
    "po" : 32514,
    "n" : "gene_target",
    "v" : ""
  }, {
    "s" : 27347,
    "po" : 32514,
    "n" : "pvalueT48",
    "v" : ""
  }, {
    "s" : 27347,
    "po" : 32514,
    "n" : "selected",
    "v" : "false",
    "d" : "boolean"
  }, {
    "s" : 27347,
    "po" : 32514,
    "n" : "count_T0",
    "v" : ""
  }, {
    "s" : 27347,
    "po" : 32514,
    "n" : "corr_T0",
    "v" : "0.65",
    "d" : "double"
  }, {
    "s" : 27347,
    "po" : 32514,
    "n" : "corr_T48",
    "v" : "0.65",
    "d" : "double"
  }, {
    "s" : 27347,
    "po" : 32514,
    "n" : "gene2",
    "v" : ""
  }, {
    "s" : 27347,
    "po" : 32514,
    "n" : "gene1",
    "v" : ""
  }, {
    "s" : 27347,
    "po" : 32514,
    "n" : "is_inhibition",
    "v" : "no"
  }, {
    "s" : 27347,
    "po" : 32514,
    "n" : "pvalueT6",
    "v" : ""
  }, {
    "s" : 27347,
    "po" : 32514,
    "n" : "TF",
    "v" : "Smad6"
  }, {
    "s" : 27347,
    "po" : 32514,
    "n" : "TG",
    "v" : "Pcdh7"
  }, {
    "s" : 27347,
    "po" : 32514,
    "n" : "name",
    "v" : "Smad6 (TR) Pcdh7"
  }, {
    "s" : 27347,
    "po" : 32514,
    "n" : "interaction",
    "v" : "transcription regulation"
  }, {
    "s" : 27347,
    "po" : 32514,
    "n" : "corr_T6",
    "v" : "0.65",
    "d" : "double"
  }, {
    "s" : 27347,
    "po" : 32514,
    "n" : "count_T48",
    "v" : ""
  }, {
    "s" : 27347,
    "po" : 32513,
    "n" : "count_T6",
    "v" : ""
  }, {
    "s" : 27347,
    "po" : 32513,
    "n" : "corr",
    "v" : "0.77",
    "d" : "double"
  }, {
    "s" : 27347,
    "po" : 32513,
    "n" : "source",
    "v" : "cellNet"
  }, {
    "s" : 27347,
    "po" : 32513,
    "n" : "type",
    "v" : "blood"
  }, {
    "s" : 27347,
    "po" : 32513,
    "n" : "state2",
    "v" : ""
  }, {
    "s" : 27347,
    "po" : 32513,
    "n" : "pvalueT0",
    "v" : ""
  }, {
    "s" : 27347,
    "po" : 32513,
    "n" : "state1",
    "v" : ""
  }, {
    "s" : 27347,
    "po" : 32513,
    "n" : "shared name",
    "v" : "Smad6 (TR) Snx24"
  }, {
    "s" : 27347,
    "po" : 32513,
    "n" : "gene_target",
    "v" : ""
  }, {
    "s" : 27347,
    "po" : 32513,
    "n" : "pvalueT48",
    "v" : ""
  }, {
    "s" : 27347,
    "po" : 32513,
    "n" : "selected",
    "v" : "false",
    "d" : "boolean"
  }, {
    "s" : 27347,
    "po" : 32513,
    "n" : "count_T0",
    "v" : ""
  }, {
    "s" : 27347,
    "po" : 32513,
    "n" : "corr_T0",
    "v" : "0.77",
    "d" : "double"
  }, {
    "s" : 27347,
    "po" : 32513,
    "n" : "corr_T48",
    "v" : "0.77",
    "d" : "double"
  }, {
    "s" : 27347,
    "po" : 32513,
    "n" : "gene2",
    "v" : ""
  }, {
    "s" : 27347,
    "po" : 32513,
    "n" : "gene1",
    "v" : ""
  }, {
    "s" : 27347,
    "po" : 32513,
    "n" : "is_inhibition",
    "v" : "no"
  }, {
    "s" : 27347,
    "po" : 32513,
    "n" : "pvalueT6",
    "v" : ""
  }, {
    "s" : 27347,
    "po" : 32513,
    "n" : "TF",
    "v" : "Smad6"
  }, {
    "s" : 27347,
    "po" : 32513,
    "n" : "TG",
    "v" : "Snx24"
  }, {
    "s" : 27347,
    "po" : 32513,
    "n" : "name",
    "v" : "Smad6 (TR) Snx24"
  }, {
    "s" : 27347,
    "po" : 32513,
    "n" : "interaction",
    "v" : "transcription regulation"
  }, {
    "s" : 27347,
    "po" : 32513,
    "n" : "corr_T6",
    "v" : "0.77",
    "d" : "double"
  }, {
    "s" : 27347,
    "po" : 32513,
    "n" : "count_T48",
    "v" : ""
  }, {
    "s" : 27347,
    "po" : 32512,
    "n" : "count_T6",
    "v" : ""
  }, {
    "s" : 27347,
    "po" : 32512,
    "n" : "corr",
    "v" : "0.66",
    "d" : "double"
  }, {
    "s" : 27347,
    "po" : 32512,
    "n" : "source",
    "v" : "cellNet"
  }, {
    "s" : 27347,
    "po" : 32512,
    "n" : "type",
    "v" : "blood"
  }, {
    "s" : 27347,
    "po" : 32512,
    "n" : "state2",
    "v" : ""
  }, {
    "s" : 27347,
    "po" : 32512,
    "n" : "pvalueT0",
    "v" : ""
  }, {
    "s" : 27347,
    "po" : 32512,
    "n" : "state1",
    "v" : ""
  }, {
    "s" : 27347,
    "po" : 32512,
    "n" : "shared name",
    "v" : "Smad6 (TR) 8430427H17Rik"
  }, {
    "s" : 27347,
    "po" : 32512,
    "n" : "gene_target",
    "v" : ""
  }, {
    "s" : 27347,
    "po" : 32512,
    "n" : "pvalueT48",
    "v" : ""
  }, {
    "s" : 27347,
    "po" : 32512,
    "n" : "selected",
    "v" : "false",
    "d" : "boolean"
  }, {
    "s" : 27347,
    "po" : 32512,
    "n" : "count_T0",
    "v" : ""
  }, {
    "s" : 27347,
    "po" : 32512,
    "n" : "corr_T0",
    "v" : "0.66",
    "d" : "double"
  }, {
    "s" : 27347,
    "po" : 32512,
    "n" : "corr_T48",
    "v" : "0.66",
    "d" : "double"
  }, {
    "s" : 27347,
    "po" : 32512,
    "n" : "gene2",
    "v" : ""
  }, {
    "s" : 27347,
    "po" : 32512,
    "n" : "gene1",
    "v" : ""
  }, {
    "s" : 27347,
    "po" : 32512,
    "n" : "is_inhibition",
    "v" : "no"
  }, {
    "s" : 27347,
    "po" : 32512,
    "n" : "pvalueT6",
    "v" : ""
  }, {
    "s" : 27347,
    "po" : 32512,
    "n" : "TF",
    "v" : "Smad6"
  }, {
    "s" : 27347,
    "po" : 32512,
    "n" : "TG",
    "v" : "8430427H17Rik"
  }, {
    "s" : 27347,
    "po" : 32512,
    "n" : "name",
    "v" : "Smad6 (TR) 8430427H17Rik"
  }, {
    "s" : 27347,
    "po" : 32512,
    "n" : "interaction",
    "v" : "transcription regulation"
  }, {
    "s" : 27347,
    "po" : 32512,
    "n" : "corr_T6",
    "v" : "0.66",
    "d" : "double"
  }, {
    "s" : 27347,
    "po" : 32512,
    "n" : "count_T48",
    "v" : ""
  }, {
    "s" : 27347,
    "po" : 32511,
    "n" : "count_T6",
    "v" : ""
  }, {
    "s" : 27347,
    "po" : 32511,
    "n" : "corr",
    "v" : "0.6",
    "d" : "double"
  }, {
    "s" : 27347,
    "po" : 32511,
    "n" : "source",
    "v" : "cellNet"
  }, {
    "s" : 27347,
    "po" : 32511,
    "n" : "type",
    "v" : "all;blood"
  }, {
    "s" : 27347,
    "po" : 32511,
    "n" : "state2",
    "v" : ""
  }, {
    "s" : 27347,
    "po" : 32511,
    "n" : "pvalueT0",
    "v" : ""
  }, {
    "s" : 27347,
    "po" : 32511,
    "n" : "state1",
    "v" : ""
  }, {
    "s" : 27347,
    "po" : 32511,
    "n" : "shared name",
    "v" : "Smad6 (TR) Anxa3"
  }, {
    "s" : 27347,
    "po" : 32511,
    "n" : "gene_target",
    "v" : ""
  }, {
    "s" : 27347,
    "po" : 32511,
    "n" : "pvalueT48",
    "v" : ""
  }, {
    "s" : 27347,
    "po" : 32511,
    "n" : "selected",
    "v" : "false",
    "d" : "boolean"
  }, {
    "s" : 27347,
    "po" : 32511,
    "n" : "count_T0",
    "v" : ""
  }, {
    "s" : 27347,
    "po" : 32511,
    "n" : "corr_T0",
    "v" : "0.6",
    "d" : "double"
  }, {
    "s" : 27347,
    "po" : 32511,
    "n" : "corr_T48",
    "v" : "0.6",
    "d" : "double"
  }, {
    "s" : 27347,
    "po" : 32511,
    "n" : "gene2",
    "v" : ""
  }, {
    "s" : 27347,
    "po" : 32511,
    "n" : "gene1",
    "v" : ""
  }, {
    "s" : 27347,
    "po" : 32511,
    "n" : "is_inhibition",
    "v" : "no"
  }, {
    "s" : 27347,
    "po" : 32511,
    "n" : "pvalueT6",
    "v" : ""
  }, {
    "s" : 27347,
    "po" : 32511,
    "n" : "TF",
    "v" : "Smad6"
  }, {
    "s" : 27347,
    "po" : 32511,
    "n" : "TG",
    "v" : "Anxa3"
  }, {
    "s" : 27347,
    "po" : 32511,
    "n" : "name",
    "v" : "Smad6 (TR) Anxa3"
  }, {
    "s" : 27347,
    "po" : 32511,
    "n" : "interaction",
    "v" : "transcription regulation"
  }, {
    "s" : 27347,
    "po" : 32511,
    "n" : "corr_T6",
    "v" : "0.6",
    "d" : "double"
  }, {
    "s" : 27347,
    "po" : 32511,
    "n" : "count_T48",
    "v" : ""
  }, {
    "s" : 27347,
    "po" : 32510,
    "n" : "count_T6",
    "v" : ""
  }, {
    "s" : 27347,
    "po" : 32510,
    "n" : "corr",
    "v" : "0.79",
    "d" : "double"
  }, {
    "s" : 27347,
    "po" : 32510,
    "n" : "source",
    "v" : "cellNet"
  }, {
    "s" : 27347,
    "po" : 32510,
    "n" : "type",
    "v" : "blood;non-blood"
  }, {
    "s" : 27347,
    "po" : 32510,
    "n" : "state2",
    "v" : ""
  }, {
    "s" : 27347,
    "po" : 32510,
    "n" : "pvalueT0",
    "v" : ""
  }, {
    "s" : 27347,
    "po" : 32510,
    "n" : "state1",
    "v" : ""
  }, {
    "s" : 27347,
    "po" : 32510,
    "n" : "shared name",
    "v" : "Smad6 (TR) Ptplad2"
  }, {
    "s" : 27347,
    "po" : 32510,
    "n" : "gene_target",
    "v" : ""
  }, {
    "s" : 27347,
    "po" : 32510,
    "n" : "pvalueT48",
    "v" : ""
  }, {
    "s" : 27347,
    "po" : 32510,
    "n" : "selected",
    "v" : "false",
    "d" : "boolean"
  }, {
    "s" : 27347,
    "po" : 32510,
    "n" : "count_T0",
    "v" : ""
  }, {
    "s" : 27347,
    "po" : 32510,
    "n" : "corr_T0",
    "v" : "0.79",
    "d" : "double"
  }, {
    "s" : 27347,
    "po" : 32510,
    "n" : "corr_T48",
    "v" : "0.79",
    "d" : "double"
  }, {
    "s" : 27347,
    "po" : 32510,
    "n" : "gene2",
    "v" : ""
  }, {
    "s" : 27347,
    "po" : 32510,
    "n" : "gene1",
    "v" : ""
  }, {
    "s" : 27347,
    "po" : 32510,
    "n" : "is_inhibition",
    "v" : "no"
  }, {
    "s" : 27347,
    "po" : 32510,
    "n" : "pvalueT6",
    "v" : ""
  }, {
    "s" : 27347,
    "po" : 32510,
    "n" : "TF",
    "v" : "Smad6"
  }, {
    "s" : 27347,
    "po" : 32510,
    "n" : "TG",
    "v" : "Ptplad2"
  }, {
    "s" : 27347,
    "po" : 32510,
    "n" : "name",
    "v" : "Smad6 (TR) Ptplad2"
  }, {
    "s" : 27347,
    "po" : 32510,
    "n" : "interaction",
    "v" : "transcription regulation"
  }, {
    "s" : 27347,
    "po" : 32510,
    "n" : "corr_T6",
    "v" : "0.79",
    "d" : "double"
  }, {
    "s" : 27347,
    "po" : 32510,
    "n" : "count_T48",
    "v" : ""
  }, {
    "s" : 27347,
    "po" : 32509,
    "n" : "count_T6",
    "v" : ""
  }, {
    "s" : 27347,
    "po" : 32509,
    "n" : "corr",
    "v" : "0.55",
    "d" : "double"
  }, {
    "s" : 27347,
    "po" : 32509,
    "n" : "source",
    "v" : "cellNet"
  }, {
    "s" : 27347,
    "po" : 32509,
    "n" : "type",
    "v" : "all"
  }, {
    "s" : 27347,
    "po" : 32509,
    "n" : "state2",
    "v" : ""
  }, {
    "s" : 27347,
    "po" : 32509,
    "n" : "pvalueT0",
    "v" : ""
  }, {
    "s" : 27347,
    "po" : 32509,
    "n" : "state1",
    "v" : ""
  }, {
    "s" : 27347,
    "po" : 32509,
    "n" : "shared name",
    "v" : "Smad6 (TR) Tbx3"
  }, {
    "s" : 27347,
    "po" : 32509,
    "n" : "gene_target",
    "v" : ""
  }, {
    "s" : 27347,
    "po" : 32509,
    "n" : "pvalueT48",
    "v" : ""
  }, {
    "s" : 27347,
    "po" : 32509,
    "n" : "selected",
    "v" : "false",
    "d" : "boolean"
  }, {
    "s" : 27347,
    "po" : 32509,
    "n" : "count_T0",
    "v" : ""
  }, {
    "s" : 27347,
    "po" : 32509,
    "n" : "corr_T0",
    "v" : "0.55",
    "d" : "double"
  }, {
    "s" : 27347,
    "po" : 32509,
    "n" : "corr_T48",
    "v" : "0.55",
    "d" : "double"
  }, {
    "s" : 27347,
    "po" : 32509,
    "n" : "gene2",
    "v" : ""
  }, {
    "s" : 27347,
    "po" : 32509,
    "n" : "gene1",
    "v" : ""
  }, {
    "s" : 27347,
    "po" : 32509,
    "n" : "is_inhibition",
    "v" : "no"
  }, {
    "s" : 27347,
    "po" : 32509,
    "n" : "pvalueT6",
    "v" : ""
  }, {
    "s" : 27347,
    "po" : 32509,
    "n" : "TF",
    "v" : "Smad6"
  }, {
    "s" : 27347,
    "po" : 32509,
    "n" : "TG",
    "v" : "Tbx3"
  }, {
    "s" : 27347,
    "po" : 32509,
    "n" : "name",
    "v" : "Smad6 (TR) Tbx3"
  }, {
    "s" : 27347,
    "po" : 32509,
    "n" : "interaction",
    "v" : "transcription regulation"
  }, {
    "s" : 27347,
    "po" : 32509,
    "n" : "corr_T6",
    "v" : "0.55",
    "d" : "double"
  }, {
    "s" : 27347,
    "po" : 32509,
    "n" : "count_T48",
    "v" : ""
  }, {
    "s" : 27347,
    "po" : 32508,
    "n" : "count_T6",
    "v" : ""
  }, {
    "s" : 27347,
    "po" : 32508,
    "n" : "corr",
    "v" : "0.56",
    "d" : "double"
  }, {
    "s" : 27347,
    "po" : 32508,
    "n" : "source",
    "v" : "cellNet"
  }, {
    "s" : 27347,
    "po" : 32508,
    "n" : "type",
    "v" : "all"
  }, {
    "s" : 27347,
    "po" : 32508,
    "n" : "state2",
    "v" : ""
  }, {
    "s" : 27347,
    "po" : 32508,
    "n" : "pvalueT0",
    "v" : ""
  }, {
    "s" : 27347,
    "po" : 32508,
    "n" : "state1",
    "v" : ""
  }, {
    "s" : 27347,
    "po" : 32508,
    "n" : "shared name",
    "v" : "Smad6 (TR) Ifitm2"
  }, {
    "s" : 27347,
    "po" : 32508,
    "n" : "gene_target",
    "v" : ""
  }, {
    "s" : 27347,
    "po" : 32508,
    "n" : "pvalueT48",
    "v" : ""
  }, {
    "s" : 27347,
    "po" : 32508,
    "n" : "selected",
    "v" : "false",
    "d" : "boolean"
  }, {
    "s" : 27347,
    "po" : 32508,
    "n" : "count_T0",
    "v" : ""
  }, {
    "s" : 27347,
    "po" : 32508,
    "n" : "corr_T0",
    "v" : "0.56",
    "d" : "double"
  }, {
    "s" : 27347,
    "po" : 32508,
    "n" : "corr_T48",
    "v" : "0.56",
    "d" : "double"
  }, {
    "s" : 27347,
    "po" : 32508,
    "n" : "gene2",
    "v" : ""
  }, {
    "s" : 27347,
    "po" : 32508,
    "n" : "gene1",
    "v" : ""
  }, {
    "s" : 27347,
    "po" : 32508,
    "n" : "is_inhibition",
    "v" : "no"
  }, {
    "s" : 27347,
    "po" : 32508,
    "n" : "pvalueT6",
    "v" : ""
  }, {
    "s" : 27347,
    "po" : 32508,
    "n" : "TF",
    "v" : "Smad6"
  }, {
    "s" : 27347,
    "po" : 32508,
    "n" : "TG",
    "v" : "Ifitm2"
  }, {
    "s" : 27347,
    "po" : 32508,
    "n" : "name",
    "v" : "Smad6 (TR) Ifitm2"
  }, {
    "s" : 27347,
    "po" : 32508,
    "n" : "interaction",
    "v" : "transcription regulation"
  }, {
    "s" : 27347,
    "po" : 32508,
    "n" : "corr_T6",
    "v" : "0.56",
    "d" : "double"
  }, {
    "s" : 27347,
    "po" : 32508,
    "n" : "count_T48",
    "v" : ""
  }, {
    "s" : 27347,
    "po" : 32507,
    "n" : "count_T6",
    "v" : ""
  }, {
    "s" : 27347,
    "po" : 32507,
    "n" : "corr",
    "v" : "0.59",
    "d" : "double"
  }, {
    "s" : 27347,
    "po" : 32507,
    "n" : "source",
    "v" : "cellNet"
  }, {
    "s" : 27347,
    "po" : 32507,
    "n" : "type",
    "v" : "all"
  }, {
    "s" : 27347,
    "po" : 32507,
    "n" : "state2",
    "v" : ""
  }, {
    "s" : 27347,
    "po" : 32507,
    "n" : "pvalueT0",
    "v" : ""
  }, {
    "s" : 27347,
    "po" : 32507,
    "n" : "state1",
    "v" : ""
  }, {
    "s" : 27347,
    "po" : 32507,
    "n" : "shared name",
    "v" : "Smad6 (TR) Pmp22"
  }, {
    "s" : 27347,
    "po" : 32507,
    "n" : "gene_target",
    "v" : ""
  }, {
    "s" : 27347,
    "po" : 32507,
    "n" : "pvalueT48",
    "v" : ""
  }, {
    "s" : 27347,
    "po" : 32507,
    "n" : "selected",
    "v" : "false",
    "d" : "boolean"
  }, {
    "s" : 27347,
    "po" : 32507,
    "n" : "count_T0",
    "v" : ""
  }, {
    "s" : 27347,
    "po" : 32507,
    "n" : "corr_T0",
    "v" : "0.59",
    "d" : "double"
  }, {
    "s" : 27347,
    "po" : 32507,
    "n" : "corr_T48",
    "v" : "0.59",
    "d" : "double"
  }, {
    "s" : 27347,
    "po" : 32507,
    "n" : "gene2",
    "v" : ""
  }, {
    "s" : 27347,
    "po" : 32507,
    "n" : "gene1",
    "v" : ""
  }, {
    "s" : 27347,
    "po" : 32507,
    "n" : "is_inhibition",
    "v" : "no"
  }, {
    "s" : 27347,
    "po" : 32507,
    "n" : "pvalueT6",
    "v" : ""
  }, {
    "s" : 27347,
    "po" : 32507,
    "n" : "TF",
    "v" : "Smad6"
  }, {
    "s" : 27347,
    "po" : 32507,
    "n" : "TG",
    "v" : "Pmp22"
  }, {
    "s" : 27347,
    "po" : 32507,
    "n" : "name",
    "v" : "Smad6 (TR) Pmp22"
  }, {
    "s" : 27347,
    "po" : 32507,
    "n" : "interaction",
    "v" : "transcription regulation"
  }, {
    "s" : 27347,
    "po" : 32507,
    "n" : "corr_T6",
    "v" : "0.59",
    "d" : "double"
  }, {
    "s" : 27347,
    "po" : 32507,
    "n" : "count_T48",
    "v" : ""
  }, {
    "s" : 27347,
    "po" : 32506,
    "n" : "count_T6",
    "v" : ""
  }, {
    "s" : 27347,
    "po" : 32506,
    "n" : "corr",
    "v" : "0.55",
    "d" : "double"
  }, {
    "s" : 27347,
    "po" : 32506,
    "n" : "source",
    "v" : "cellNet"
  }, {
    "s" : 27347,
    "po" : 32506,
    "n" : "type",
    "v" : "all"
  }, {
    "s" : 27347,
    "po" : 32506,
    "n" : "state2",
    "v" : ""
  }, {
    "s" : 27347,
    "po" : 32506,
    "n" : "pvalueT0",
    "v" : ""
  }, {
    "s" : 27347,
    "po" : 32506,
    "n" : "state1",
    "v" : ""
  }, {
    "s" : 27347,
    "po" : 32506,
    "n" : "shared name",
    "v" : "Smad6 (TR) Efnb1"
  }, {
    "s" : 27347,
    "po" : 32506,
    "n" : "gene_target",
    "v" : ""
  }, {
    "s" : 27347,
    "po" : 32506,
    "n" : "pvalueT48",
    "v" : ""
  }, {
    "s" : 27347,
    "po" : 32506,
    "n" : "selected",
    "v" : "false",
    "d" : "boolean"
  }, {
    "s" : 27347,
    "po" : 32506,
    "n" : "count_T0",
    "v" : ""
  }, {
    "s" : 27347,
    "po" : 32506,
    "n" : "corr_T0",
    "v" : "0.55",
    "d" : "double"
  }, {
    "s" : 27347,
    "po" : 32506,
    "n" : "corr_T48",
    "v" : "0.55",
    "d" : "double"
  }, {
    "s" : 27347,
    "po" : 32506,
    "n" : "gene2",
    "v" : ""
  }, {
    "s" : 27347,
    "po" : 32506,
    "n" : "gene1",
    "v" : ""
  }, {
    "s" : 27347,
    "po" : 32506,
    "n" : "is_inhibition",
    "v" : "no"
  }, {
    "s" : 27347,
    "po" : 32506,
    "n" : "pvalueT6",
    "v" : ""
  }, {
    "s" : 27347,
    "po" : 32506,
    "n" : "TF",
    "v" : "Smad6"
  }, {
    "s" : 27347,
    "po" : 32506,
    "n" : "TG",
    "v" : "Efnb1"
  }, {
    "s" : 27347,
    "po" : 32506,
    "n" : "name",
    "v" : "Smad6 (TR) Efnb1"
  }, {
    "s" : 27347,
    "po" : 32506,
    "n" : "interaction",
    "v" : "transcription regulation"
  }, {
    "s" : 27347,
    "po" : 32506,
    "n" : "corr_T6",
    "v" : "0.55",
    "d" : "double"
  }, {
    "s" : 27347,
    "po" : 32506,
    "n" : "count_T48",
    "v" : ""
  }, {
    "s" : 27347,
    "po" : 32505,
    "n" : "count_T6",
    "v" : ""
  }, {
    "s" : 27347,
    "po" : 32505,
    "n" : "corr",
    "v" : "0.58",
    "d" : "double"
  }, {
    "s" : 27347,
    "po" : 32505,
    "n" : "source",
    "v" : "cellNet"
  }, {
    "s" : 27347,
    "po" : 32505,
    "n" : "type",
    "v" : "all"
  }, {
    "s" : 27347,
    "po" : 32505,
    "n" : "state2",
    "v" : ""
  }, {
    "s" : 27347,
    "po" : 32505,
    "n" : "pvalueT0",
    "v" : ""
  }, {
    "s" : 27347,
    "po" : 32505,
    "n" : "state1",
    "v" : ""
  }, {
    "s" : 27347,
    "po" : 32505,
    "n" : "shared name",
    "v" : "Smad6 (TR) Tagln"
  }, {
    "s" : 27347,
    "po" : 32505,
    "n" : "gene_target",
    "v" : ""
  }, {
    "s" : 27347,
    "po" : 32505,
    "n" : "pvalueT48",
    "v" : ""
  }, {
    "s" : 27347,
    "po" : 32505,
    "n" : "selected",
    "v" : "false",
    "d" : "boolean"
  }, {
    "s" : 27347,
    "po" : 32505,
    "n" : "count_T0",
    "v" : ""
  }, {
    "s" : 27347,
    "po" : 32505,
    "n" : "corr_T0",
    "v" : "0.58",
    "d" : "double"
  }, {
    "s" : 27347,
    "po" : 32505,
    "n" : "corr_T48",
    "v" : "0.58",
    "d" : "double"
  }, {
    "s" : 27347,
    "po" : 32505,
    "n" : "gene2",
    "v" : ""
  }, {
    "s" : 27347,
    "po" : 32505,
    "n" : "gene1",
    "v" : ""
  }, {
    "s" : 27347,
    "po" : 32505,
    "n" : "is_inhibition",
    "v" : "no"
  }, {
    "s" : 27347,
    "po" : 32505,
    "n" : "pvalueT6",
    "v" : ""
  }, {
    "s" : 27347,
    "po" : 32505,
    "n" : "TF",
    "v" : "Smad6"
  }, {
    "s" : 27347,
    "po" : 32505,
    "n" : "TG",
    "v" : "Tagln"
  }, {
    "s" : 27347,
    "po" : 32505,
    "n" : "name",
    "v" : "Smad6 (TR) Tagln"
  }, {
    "s" : 27347,
    "po" : 32505,
    "n" : "interaction",
    "v" : "transcription regulation"
  }, {
    "s" : 27347,
    "po" : 32505,
    "n" : "corr_T6",
    "v" : "0.58",
    "d" : "double"
  }, {
    "s" : 27347,
    "po" : 32505,
    "n" : "count_T48",
    "v" : ""
  }, {
    "s" : 27347,
    "po" : 32504,
    "n" : "count_T6",
    "v" : ""
  }, {
    "s" : 27347,
    "po" : 32504,
    "n" : "corr",
    "v" : "-0.57",
    "d" : "double"
  }, {
    "s" : 27347,
    "po" : 32504,
    "n" : "source",
    "v" : "cellNet"
  }, {
    "s" : 27347,
    "po" : 32504,
    "n" : "type",
    "v" : "all"
  }, {
    "s" : 27347,
    "po" : 32504,
    "n" : "state2",
    "v" : ""
  }, {
    "s" : 27347,
    "po" : 32504,
    "n" : "pvalueT0",
    "v" : ""
  }, {
    "s" : 27347,
    "po" : 32504,
    "n" : "state1",
    "v" : ""
  }, {
    "s" : 27347,
    "po" : 32504,
    "n" : "shared name",
    "v" : "Smad6 (TR) Fcho1"
  }, {
    "s" : 27347,
    "po" : 32504,
    "n" : "gene_target",
    "v" : ""
  }, {
    "s" : 27347,
    "po" : 32504,
    "n" : "pvalueT48",
    "v" : ""
  }, {
    "s" : 27347,
    "po" : 32504,
    "n" : "selected",
    "v" : "false",
    "d" : "boolean"
  }, {
    "s" : 27347,
    "po" : 32504,
    "n" : "count_T0",
    "v" : ""
  }, {
    "s" : 27347,
    "po" : 32504,
    "n" : "corr_T0",
    "v" : "-0.57",
    "d" : "double"
  }, {
    "s" : 27347,
    "po" : 32504,
    "n" : "corr_T48",
    "v" : "-0.57",
    "d" : "double"
  }, {
    "s" : 27347,
    "po" : 32504,
    "n" : "gene2",
    "v" : ""
  }, {
    "s" : 27347,
    "po" : 32504,
    "n" : "gene1",
    "v" : ""
  }, {
    "s" : 27347,
    "po" : 32504,
    "n" : "is_inhibition",
    "v" : "yes"
  }, {
    "s" : 27347,
    "po" : 32504,
    "n" : "pvalueT6",
    "v" : ""
  }, {
    "s" : 27347,
    "po" : 32504,
    "n" : "TF",
    "v" : "Smad6"
  }, {
    "s" : 27347,
    "po" : 32504,
    "n" : "TG",
    "v" : "Fcho1"
  }, {
    "s" : 27347,
    "po" : 32504,
    "n" : "name",
    "v" : "Smad6 (TR) Fcho1"
  }, {
    "s" : 27347,
    "po" : 32504,
    "n" : "interaction",
    "v" : "transcription regulation"
  }, {
    "s" : 27347,
    "po" : 32504,
    "n" : "corr_T6",
    "v" : "-0.57",
    "d" : "double"
  }, {
    "s" : 27347,
    "po" : 32504,
    "n" : "count_T48",
    "v" : ""
  }, {
    "s" : 27347,
    "po" : 32503,
    "n" : "count_T6",
    "v" : ""
  }, {
    "s" : 27347,
    "po" : 32503,
    "n" : "corr",
    "v" : "0.61",
    "d" : "double"
  }, {
    "s" : 27347,
    "po" : 32503,
    "n" : "source",
    "v" : "cellNet"
  }, {
    "s" : 27347,
    "po" : 32503,
    "n" : "type",
    "v" : "all"
  }, {
    "s" : 27347,
    "po" : 32503,
    "n" : "state2",
    "v" : ""
  }, {
    "s" : 27347,
    "po" : 32503,
    "n" : "pvalueT0",
    "v" : ""
  }, {
    "s" : 27347,
    "po" : 32503,
    "n" : "state1",
    "v" : ""
  }, {
    "s" : 27347,
    "po" : 32503,
    "n" : "shared name",
    "v" : "Smad6 (TR) Id1"
  }, {
    "s" : 27347,
    "po" : 32503,
    "n" : "gene_target",
    "v" : ""
  }, {
    "s" : 27347,
    "po" : 32503,
    "n" : "pvalueT48",
    "v" : ""
  }, {
    "s" : 27347,
    "po" : 32503,
    "n" : "selected",
    "v" : "false",
    "d" : "boolean"
  }, {
    "s" : 27347,
    "po" : 32503,
    "n" : "count_T0",
    "v" : ""
  }, {
    "s" : 27347,
    "po" : 32503,
    "n" : "corr_T0",
    "v" : "0.61",
    "d" : "double"
  }, {
    "s" : 27347,
    "po" : 32503,
    "n" : "corr_T48",
    "v" : "0.61",
    "d" : "double"
  }, {
    "s" : 27347,
    "po" : 32503,
    "n" : "gene2",
    "v" : ""
  }, {
    "s" : 27347,
    "po" : 32503,
    "n" : "gene1",
    "v" : ""
  }, {
    "s" : 27347,
    "po" : 32503,
    "n" : "is_inhibition",
    "v" : "no"
  }, {
    "s" : 27347,
    "po" : 32503,
    "n" : "pvalueT6",
    "v" : ""
  }, {
    "s" : 27347,
    "po" : 32503,
    "n" : "TF",
    "v" : "Smad6"
  }, {
    "s" : 27347,
    "po" : 32503,
    "n" : "TG",
    "v" : "Id1"
  }, {
    "s" : 27347,
    "po" : 32503,
    "n" : "name",
    "v" : "Smad6 (TR) Id1"
  }, {
    "s" : 27347,
    "po" : 32503,
    "n" : "interaction",
    "v" : "transcription regulation"
  }, {
    "s" : 27347,
    "po" : 32503,
    "n" : "corr_T6",
    "v" : "0.61",
    "d" : "double"
  }, {
    "s" : 27347,
    "po" : 32503,
    "n" : "count_T48",
    "v" : ""
  }, {
    "s" : 27347,
    "po" : 32502,
    "n" : "count_T6",
    "v" : ""
  }, {
    "s" : 27347,
    "po" : 32502,
    "n" : "corr",
    "v" : "0.56",
    "d" : "double"
  }, {
    "s" : 27347,
    "po" : 32502,
    "n" : "source",
    "v" : "cellNet"
  }, {
    "s" : 27347,
    "po" : 32502,
    "n" : "type",
    "v" : "all"
  }, {
    "s" : 27347,
    "po" : 32502,
    "n" : "state2",
    "v" : ""
  }, {
    "s" : 27347,
    "po" : 32502,
    "n" : "pvalueT0",
    "v" : ""
  }, {
    "s" : 27347,
    "po" : 32502,
    "n" : "state1",
    "v" : ""
  }, {
    "s" : 27347,
    "po" : 32502,
    "n" : "shared name",
    "v" : "Smad6 (TR) Msrb3"
  }, {
    "s" : 27347,
    "po" : 32502,
    "n" : "gene_target",
    "v" : ""
  }, {
    "s" : 27347,
    "po" : 32502,
    "n" : "pvalueT48",
    "v" : ""
  }, {
    "s" : 27347,
    "po" : 32502,
    "n" : "selected",
    "v" : "false",
    "d" : "boolean"
  }, {
    "s" : 27347,
    "po" : 32502,
    "n" : "count_T0",
    "v" : ""
  }, {
    "s" : 27347,
    "po" : 32502,
    "n" : "corr_T0",
    "v" : "0.56",
    "d" : "double"
  }, {
    "s" : 27347,
    "po" : 32502,
    "n" : "corr_T48",
    "v" : "0.56",
    "d" : "double"
  }, {
    "s" : 27347,
    "po" : 32502,
    "n" : "gene2",
    "v" : ""
  }, {
    "s" : 27347,
    "po" : 32502,
    "n" : "gene1",
    "v" : ""
  }, {
    "s" : 27347,
    "po" : 32502,
    "n" : "is_inhibition",
    "v" : "no"
  }, {
    "s" : 27347,
    "po" : 32502,
    "n" : "pvalueT6",
    "v" : ""
  }, {
    "s" : 27347,
    "po" : 32502,
    "n" : "TF",
    "v" : "Smad6"
  }, {
    "s" : 27347,
    "po" : 32502,
    "n" : "TG",
    "v" : "Msrb3"
  }, {
    "s" : 27347,
    "po" : 32502,
    "n" : "name",
    "v" : "Smad6 (TR) Msrb3"
  }, {
    "s" : 27347,
    "po" : 32502,
    "n" : "interaction",
    "v" : "transcription regulation"
  }, {
    "s" : 27347,
    "po" : 32502,
    "n" : "corr_T6",
    "v" : "0.56",
    "d" : "double"
  }, {
    "s" : 27347,
    "po" : 32502,
    "n" : "count_T48",
    "v" : ""
  }, {
    "s" : 27347,
    "po" : 32501,
    "n" : "count_T6",
    "v" : ""
  }, {
    "s" : 27347,
    "po" : 32501,
    "n" : "corr",
    "v" : "0.57",
    "d" : "double"
  }, {
    "s" : 27347,
    "po" : 32501,
    "n" : "source",
    "v" : "cellNet"
  }, {
    "s" : 27347,
    "po" : 32501,
    "n" : "type",
    "v" : "all;non-blood"
  }, {
    "s" : 27347,
    "po" : 32501,
    "n" : "state2",
    "v" : ""
  }, {
    "s" : 27347,
    "po" : 32501,
    "n" : "pvalueT0",
    "v" : ""
  }, {
    "s" : 27347,
    "po" : 32501,
    "n" : "state1",
    "v" : ""
  }, {
    "s" : 27347,
    "po" : 32501,
    "n" : "shared name",
    "v" : "Smad6 (TR) Cdc42ep1"
  }, {
    "s" : 27347,
    "po" : 32501,
    "n" : "gene_target",
    "v" : ""
  }, {
    "s" : 27347,
    "po" : 32501,
    "n" : "pvalueT48",
    "v" : ""
  }, {
    "s" : 27347,
    "po" : 32501,
    "n" : "selected",
    "v" : "false",
    "d" : "boolean"
  }, {
    "s" : 27347,
    "po" : 32501,
    "n" : "count_T0",
    "v" : ""
  }, {
    "s" : 27347,
    "po" : 32501,
    "n" : "corr_T0",
    "v" : "0.57",
    "d" : "double"
  }, {
    "s" : 27347,
    "po" : 32501,
    "n" : "corr_T48",
    "v" : "0.57",
    "d" : "double"
  }, {
    "s" : 27347,
    "po" : 32501,
    "n" : "gene2",
    "v" : ""
  }, {
    "s" : 27347,
    "po" : 32501,
    "n" : "gene1",
    "v" : ""
  }, {
    "s" : 27347,
    "po" : 32501,
    "n" : "is_inhibition",
    "v" : "no"
  }, {
    "s" : 27347,
    "po" : 32501,
    "n" : "pvalueT6",
    "v" : ""
  }, {
    "s" : 27347,
    "po" : 32501,
    "n" : "TF",
    "v" : "Smad6"
  }, {
    "s" : 27347,
    "po" : 32501,
    "n" : "TG",
    "v" : "Cdc42ep1"
  }, {
    "s" : 27347,
    "po" : 32501,
    "n" : "name",
    "v" : "Smad6 (TR) Cdc42ep1"
  }, {
    "s" : 27347,
    "po" : 32501,
    "n" : "interaction",
    "v" : "transcription regulation"
  }, {
    "s" : 27347,
    "po" : 32501,
    "n" : "corr_T6",
    "v" : "0.57",
    "d" : "double"
  }, {
    "s" : 27347,
    "po" : 32501,
    "n" : "count_T48",
    "v" : ""
  }, {
    "s" : 27347,
    "po" : 32500,
    "n" : "count_T6",
    "v" : ""
  }, {
    "s" : 27347,
    "po" : 32500,
    "n" : "corr",
    "v" : "0.58",
    "d" : "double"
  }, {
    "s" : 27347,
    "po" : 32500,
    "n" : "source",
    "v" : "cellNet"
  }, {
    "s" : 27347,
    "po" : 32500,
    "n" : "type",
    "v" : "all"
  }, {
    "s" : 27347,
    "po" : 32500,
    "n" : "state2",
    "v" : ""
  }, {
    "s" : 27347,
    "po" : 32500,
    "n" : "pvalueT0",
    "v" : ""
  }, {
    "s" : 27347,
    "po" : 32500,
    "n" : "state1",
    "v" : ""
  }, {
    "s" : 27347,
    "po" : 32500,
    "n" : "shared name",
    "v" : "Smad6 (TR) Bmp4"
  }, {
    "s" : 27347,
    "po" : 32500,
    "n" : "gene_target",
    "v" : ""
  }, {
    "s" : 27347,
    "po" : 32500,
    "n" : "pvalueT48",
    "v" : ""
  }, {
    "s" : 27347,
    "po" : 32500,
    "n" : "selected",
    "v" : "false",
    "d" : "boolean"
  }, {
    "s" : 27347,
    "po" : 32500,
    "n" : "count_T0",
    "v" : ""
  }, {
    "s" : 27347,
    "po" : 32500,
    "n" : "corr_T0",
    "v" : "0.58",
    "d" : "double"
  }, {
    "s" : 27347,
    "po" : 32500,
    "n" : "corr_T48",
    "v" : "0.58",
    "d" : "double"
  }, {
    "s" : 27347,
    "po" : 32500,
    "n" : "gene2",
    "v" : ""
  }, {
    "s" : 27347,
    "po" : 32500,
    "n" : "gene1",
    "v" : ""
  }, {
    "s" : 27347,
    "po" : 32500,
    "n" : "is_inhibition",
    "v" : "no"
  }, {
    "s" : 27347,
    "po" : 32500,
    "n" : "pvalueT6",
    "v" : ""
  }, {
    "s" : 27347,
    "po" : 32500,
    "n" : "TF",
    "v" : "Smad6"
  }, {
    "s" : 27347,
    "po" : 32500,
    "n" : "TG",
    "v" : "Bmp4"
  }, {
    "s" : 27347,
    "po" : 32500,
    "n" : "name",
    "v" : "Smad6 (TR) Bmp4"
  }, {
    "s" : 27347,
    "po" : 32500,
    "n" : "interaction",
    "v" : "transcription regulation"
  }, {
    "s" : 27347,
    "po" : 32500,
    "n" : "corr_T6",
    "v" : "0.58",
    "d" : "double"
  }, {
    "s" : 27347,
    "po" : 32500,
    "n" : "count_T48",
    "v" : ""
  }, {
    "s" : 27347,
    "po" : 32499,
    "n" : "count_T6",
    "v" : ""
  }, {
    "s" : 27347,
    "po" : 32499,
    "n" : "corr",
    "v" : "0.59",
    "d" : "double"
  }, {
    "s" : 27347,
    "po" : 32499,
    "n" : "source",
    "v" : "cellNet"
  }, {
    "s" : 27347,
    "po" : 32499,
    "n" : "type",
    "v" : "all"
  }, {
    "s" : 27347,
    "po" : 32499,
    "n" : "state2",
    "v" : ""
  }, {
    "s" : 27347,
    "po" : 32499,
    "n" : "pvalueT0",
    "v" : ""
  }, {
    "s" : 27347,
    "po" : 32499,
    "n" : "state1",
    "v" : ""
  }, {
    "s" : 27347,
    "po" : 32499,
    "n" : "shared name",
    "v" : "Smad6 (TR) Shroom3"
  }, {
    "s" : 27347,
    "po" : 32499,
    "n" : "gene_target",
    "v" : ""
  }, {
    "s" : 27347,
    "po" : 32499,
    "n" : "pvalueT48",
    "v" : ""
  }, {
    "s" : 27347,
    "po" : 32499,
    "n" : "selected",
    "v" : "false",
    "d" : "boolean"
  }, {
    "s" : 27347,
    "po" : 32499,
    "n" : "count_T0",
    "v" : ""
  }, {
    "s" : 27347,
    "po" : 32499,
    "n" : "corr_T0",
    "v" : "0.59",
    "d" : "double"
  }, {
    "s" : 27347,
    "po" : 32499,
    "n" : "corr_T48",
    "v" : "0.59",
    "d" : "double"
  }, {
    "s" : 27347,
    "po" : 32499,
    "n" : "gene2",
    "v" : ""
  }, {
    "s" : 27347,
    "po" : 32499,
    "n" : "gene1",
    "v" : ""
  }, {
    "s" : 27347,
    "po" : 32499,
    "n" : "is_inhibition",
    "v" : "no"
  }, {
    "s" : 27347,
    "po" : 32499,
    "n" : "pvalueT6",
    "v" : ""
  }, {
    "s" : 27347,
    "po" : 32499,
    "n" : "TF",
    "v" : "Smad6"
  }, {
    "s" : 27347,
    "po" : 32499,
    "n" : "TG",
    "v" : "Shroom3"
  }, {
    "s" : 27347,
    "po" : 32499,
    "n" : "name",
    "v" : "Smad6 (TR) Shroom3"
  }, {
    "s" : 27347,
    "po" : 32499,
    "n" : "interaction",
    "v" : "transcription regulation"
  }, {
    "s" : 27347,
    "po" : 32499,
    "n" : "corr_T6",
    "v" : "0.59",
    "d" : "double"
  }, {
    "s" : 27347,
    "po" : 32499,
    "n" : "count_T48",
    "v" : ""
  }, {
    "s" : 27347,
    "po" : 32498,
    "n" : "count_T6",
    "v" : ""
  }, {
    "s" : 27347,
    "po" : 32498,
    "n" : "corr",
    "v" : "0.56",
    "d" : "double"
  }, {
    "s" : 27347,
    "po" : 32498,
    "n" : "source",
    "v" : "cellNet"
  }, {
    "s" : 27347,
    "po" : 32498,
    "n" : "type",
    "v" : "all"
  }, {
    "s" : 27347,
    "po" : 32498,
    "n" : "state2",
    "v" : ""
  }, {
    "s" : 27347,
    "po" : 32498,
    "n" : "pvalueT0",
    "v" : ""
  }, {
    "s" : 27347,
    "po" : 32498,
    "n" : "state1",
    "v" : ""
  }, {
    "s" : 27347,
    "po" : 32498,
    "n" : "shared name",
    "v" : "Smad6 (TR) Mylk"
  }, {
    "s" : 27347,
    "po" : 32498,
    "n" : "gene_target",
    "v" : ""
  }, {
    "s" : 27347,
    "po" : 32498,
    "n" : "pvalueT48",
    "v" : ""
  }, {
    "s" : 27347,
    "po" : 32498,
    "n" : "selected",
    "v" : "false",
    "d" : "boolean"
  }, {
    "s" : 27347,
    "po" : 32498,
    "n" : "count_T0",
    "v" : ""
  }, {
    "s" : 27347,
    "po" : 32498,
    "n" : "corr_T0",
    "v" : "0.56",
    "d" : "double"
  }, {
    "s" : 27347,
    "po" : 32498,
    "n" : "corr_T48",
    "v" : "0.56",
    "d" : "double"
  }, {
    "s" : 27347,
    "po" : 32498,
    "n" : "gene2",
    "v" : ""
  }, {
    "s" : 27347,
    "po" : 32498,
    "n" : "gene1",
    "v" : ""
  }, {
    "s" : 27347,
    "po" : 32498,
    "n" : "is_inhibition",
    "v" : "no"
  }, {
    "s" : 27347,
    "po" : 32498,
    "n" : "pvalueT6",
    "v" : ""
  }, {
    "s" : 27347,
    "po" : 32498,
    "n" : "TF",
    "v" : "Smad6"
  }, {
    "s" : 27347,
    "po" : 32498,
    "n" : "TG",
    "v" : "Mylk"
  }, {
    "s" : 27347,
    "po" : 32498,
    "n" : "name",
    "v" : "Smad6 (TR) Mylk"
  }, {
    "s" : 27347,
    "po" : 32498,
    "n" : "interaction",
    "v" : "transcription regulation"
  }, {
    "s" : 27347,
    "po" : 32498,
    "n" : "corr_T6",
    "v" : "0.56",
    "d" : "double"
  }, {
    "s" : 27347,
    "po" : 32498,
    "n" : "count_T48",
    "v" : ""
  }, {
    "s" : 27347,
    "po" : 32497,
    "n" : "count_T6",
    "v" : ""
  }, {
    "s" : 27347,
    "po" : 32497,
    "n" : "corr",
    "v" : "0.42",
    "d" : "double"
  }, {
    "s" : 27347,
    "po" : 32497,
    "n" : "source",
    "v" : "cellNet"
  }, {
    "s" : 27347,
    "po" : 32497,
    "n" : "type",
    "v" : "non-blood"
  }, {
    "s" : 27347,
    "po" : 32497,
    "n" : "state2",
    "v" : ""
  }, {
    "s" : 27347,
    "po" : 32497,
    "n" : "pvalueT0",
    "v" : ""
  }, {
    "s" : 27347,
    "po" : 32497,
    "n" : "state1",
    "v" : ""
  }, {
    "s" : 27347,
    "po" : 32497,
    "n" : "shared name",
    "v" : "Smad6 (TR) Foxp2"
  }, {
    "s" : 27347,
    "po" : 32497,
    "n" : "gene_target",
    "v" : ""
  }, {
    "s" : 27347,
    "po" : 32497,
    "n" : "pvalueT48",
    "v" : ""
  }, {
    "s" : 27347,
    "po" : 32497,
    "n" : "selected",
    "v" : "false",
    "d" : "boolean"
  }, {
    "s" : 27347,
    "po" : 32497,
    "n" : "count_T0",
    "v" : ""
  }, {
    "s" : 27347,
    "po" : 32497,
    "n" : "corr_T0",
    "v" : "0.42",
    "d" : "double"
  }, {
    "s" : 27347,
    "po" : 32497,
    "n" : "corr_T48",
    "v" : "0.42",
    "d" : "double"
  }, {
    "s" : 27347,
    "po" : 32497,
    "n" : "gene2",
    "v" : ""
  }, {
    "s" : 27347,
    "po" : 32497,
    "n" : "gene1",
    "v" : ""
  }, {
    "s" : 27347,
    "po" : 32497,
    "n" : "is_inhibition",
    "v" : "no"
  }, {
    "s" : 27347,
    "po" : 32497,
    "n" : "pvalueT6",
    "v" : ""
  }, {
    "s" : 27347,
    "po" : 32497,
    "n" : "TF",
    "v" : "Smad6"
  }, {
    "s" : 27347,
    "po" : 32497,
    "n" : "TG",
    "v" : "Foxp2"
  }, {
    "s" : 27347,
    "po" : 32497,
    "n" : "name",
    "v" : "Smad6 (TR) Foxp2"
  }, {
    "s" : 27347,
    "po" : 32497,
    "n" : "interaction",
    "v" : "transcription regulation"
  }, {
    "s" : 27347,
    "po" : 32497,
    "n" : "corr_T6",
    "v" : "0.42",
    "d" : "double"
  }, {
    "s" : 27347,
    "po" : 32497,
    "n" : "count_T48",
    "v" : ""
  }, {
    "s" : 27347,
    "po" : 32496,
    "n" : "count_T6",
    "v" : ""
  }, {
    "s" : 27347,
    "po" : 32496,
    "n" : "corr",
    "v" : "0.55",
    "d" : "double"
  }, {
    "s" : 27347,
    "po" : 32496,
    "n" : "source",
    "v" : "cellNet"
  }, {
    "s" : 27347,
    "po" : 32496,
    "n" : "type",
    "v" : "non-blood"
  }, {
    "s" : 27347,
    "po" : 32496,
    "n" : "state2",
    "v" : ""
  }, {
    "s" : 27347,
    "po" : 32496,
    "n" : "pvalueT0",
    "v" : ""
  }, {
    "s" : 27347,
    "po" : 32496,
    "n" : "state1",
    "v" : ""
  }, {
    "s" : 27347,
    "po" : 32496,
    "n" : "shared name",
    "v" : "Smad6 (TR) Id3"
  }, {
    "s" : 27347,
    "po" : 32496,
    "n" : "gene_target",
    "v" : ""
  }, {
    "s" : 27347,
    "po" : 32496,
    "n" : "pvalueT48",
    "v" : ""
  }, {
    "s" : 27347,
    "po" : 32496,
    "n" : "selected",
    "v" : "false",
    "d" : "boolean"
  }, {
    "s" : 27347,
    "po" : 32496,
    "n" : "count_T0",
    "v" : ""
  }, {
    "s" : 27347,
    "po" : 32496,
    "n" : "corr_T0",
    "v" : "0.55",
    "d" : "double"
  }, {
    "s" : 27347,
    "po" : 32496,
    "n" : "corr_T48",
    "v" : "0.55",
    "d" : "double"
  }, {
    "s" : 27347,
    "po" : 32496,
    "n" : "gene2",
    "v" : ""
  }, {
    "s" : 27347,
    "po" : 32496,
    "n" : "gene1",
    "v" : ""
  }, {
    "s" : 27347,
    "po" : 32496,
    "n" : "is_inhibition",
    "v" : "no"
  }, {
    "s" : 27347,
    "po" : 32496,
    "n" : "pvalueT6",
    "v" : ""
  }, {
    "s" : 27347,
    "po" : 32496,
    "n" : "TF",
    "v" : "Smad6"
  }, {
    "s" : 27347,
    "po" : 32496,
    "n" : "TG",
    "v" : "Id3"
  }, {
    "s" : 27347,
    "po" : 32496,
    "n" : "name",
    "v" : "Smad6 (TR) Id3"
  }, {
    "s" : 27347,
    "po" : 32496,
    "n" : "interaction",
    "v" : "transcription regulation"
  }, {
    "s" : 27347,
    "po" : 32496,
    "n" : "corr_T6",
    "v" : "0.55",
    "d" : "double"
  }, {
    "s" : 27347,
    "po" : 32496,
    "n" : "count_T48",
    "v" : ""
  }, {
    "s" : 27347,
    "po" : 32495,
    "n" : "count_T6",
    "v" : ""
  }, {
    "s" : 27347,
    "po" : 32495,
    "n" : "corr",
    "v" : "0.53",
    "d" : "double"
  }, {
    "s" : 27347,
    "po" : 32495,
    "n" : "source",
    "v" : "cellNet"
  }, {
    "s" : 27347,
    "po" : 32495,
    "n" : "type",
    "v" : "non-blood"
  }, {
    "s" : 27347,
    "po" : 32495,
    "n" : "state2",
    "v" : ""
  }, {
    "s" : 27347,
    "po" : 32495,
    "n" : "pvalueT0",
    "v" : ""
  }, {
    "s" : 27347,
    "po" : 32495,
    "n" : "state1",
    "v" : ""
  }, {
    "s" : 27347,
    "po" : 32495,
    "n" : "shared name",
    "v" : "Smad6 (TR) Fzd8"
  }, {
    "s" : 27347,
    "po" : 32495,
    "n" : "gene_target",
    "v" : ""
  }, {
    "s" : 27347,
    "po" : 32495,
    "n" : "pvalueT48",
    "v" : ""
  }, {
    "s" : 27347,
    "po" : 32495,
    "n" : "selected",
    "v" : "false",
    "d" : "boolean"
  }, {
    "s" : 27347,
    "po" : 32495,
    "n" : "count_T0",
    "v" : ""
  }, {
    "s" : 27347,
    "po" : 32495,
    "n" : "corr_T0",
    "v" : "0.53",
    "d" : "double"
  }, {
    "s" : 27347,
    "po" : 32495,
    "n" : "corr_T48",
    "v" : "0.53",
    "d" : "double"
  }, {
    "s" : 27347,
    "po" : 32495,
    "n" : "gene2",
    "v" : ""
  }, {
    "s" : 27347,
    "po" : 32495,
    "n" : "gene1",
    "v" : ""
  }, {
    "s" : 27347,
    "po" : 32495,
    "n" : "is_inhibition",
    "v" : "no"
  }, {
    "s" : 27347,
    "po" : 32495,
    "n" : "pvalueT6",
    "v" : ""
  }, {
    "s" : 27347,
    "po" : 32495,
    "n" : "TF",
    "v" : "Smad6"
  }, {
    "s" : 27347,
    "po" : 32495,
    "n" : "TG",
    "v" : "Fzd8"
  }, {
    "s" : 27347,
    "po" : 32495,
    "n" : "name",
    "v" : "Smad6 (TR) Fzd8"
  }, {
    "s" : 27347,
    "po" : 32495,
    "n" : "interaction",
    "v" : "transcription regulation"
  }, {
    "s" : 27347,
    "po" : 32495,
    "n" : "corr_T6",
    "v" : "0.53",
    "d" : "double"
  }, {
    "s" : 27347,
    "po" : 32495,
    "n" : "count_T48",
    "v" : ""
  }, {
    "s" : 27347,
    "po" : 32494,
    "n" : "count_T6",
    "v" : ""
  }, {
    "s" : 27347,
    "po" : 32494,
    "n" : "corr",
    "v" : "0.43",
    "d" : "double"
  }, {
    "s" : 27347,
    "po" : 32494,
    "n" : "source",
    "v" : "cellNet"
  }, {
    "s" : 27347,
    "po" : 32494,
    "n" : "type",
    "v" : "non-blood"
  }, {
    "s" : 27347,
    "po" : 32494,
    "n" : "state2",
    "v" : ""
  }, {
    "s" : 27347,
    "po" : 32494,
    "n" : "pvalueT0",
    "v" : ""
  }, {
    "s" : 27347,
    "po" : 32494,
    "n" : "state1",
    "v" : ""
  }, {
    "s" : 27347,
    "po" : 32494,
    "n" : "shared name",
    "v" : "Smad6 (TR) Gata6"
  }, {
    "s" : 27347,
    "po" : 32494,
    "n" : "gene_target",
    "v" : ""
  }, {
    "s" : 27347,
    "po" : 32494,
    "n" : "pvalueT48",
    "v" : ""
  }, {
    "s" : 27347,
    "po" : 32494,
    "n" : "selected",
    "v" : "false",
    "d" : "boolean"
  }, {
    "s" : 27347,
    "po" : 32494,
    "n" : "count_T0",
    "v" : ""
  }, {
    "s" : 27347,
    "po" : 32494,
    "n" : "corr_T0",
    "v" : "0.43",
    "d" : "double"
  }, {
    "s" : 27347,
    "po" : 32494,
    "n" : "corr_T48",
    "v" : "0.43",
    "d" : "double"
  }, {
    "s" : 27347,
    "po" : 32494,
    "n" : "gene2",
    "v" : ""
  }, {
    "s" : 27347,
    "po" : 32494,
    "n" : "gene1",
    "v" : ""
  }, {
    "s" : 27347,
    "po" : 32494,
    "n" : "is_inhibition",
    "v" : "no"
  }, {
    "s" : 27347,
    "po" : 32494,
    "n" : "pvalueT6",
    "v" : ""
  }, {
    "s" : 27347,
    "po" : 32494,
    "n" : "TF",
    "v" : "Smad6"
  }, {
    "s" : 27347,
    "po" : 32494,
    "n" : "TG",
    "v" : "Gata6"
  }, {
    "s" : 27347,
    "po" : 32494,
    "n" : "name",
    "v" : "Smad6 (TR) Gata6"
  }, {
    "s" : 27347,
    "po" : 32494,
    "n" : "interaction",
    "v" : "transcription regulation"
  }, {
    "s" : 27347,
    "po" : 32494,
    "n" : "corr_T6",
    "v" : "0.43",
    "d" : "double"
  }, {
    "s" : 27347,
    "po" : 32494,
    "n" : "count_T48",
    "v" : ""
  }, {
    "s" : 27347,
    "po" : 32493,
    "n" : "count_T6",
    "v" : ""
  }, {
    "s" : 27347,
    "po" : 32493,
    "n" : "corr",
    "v" : "0.46",
    "d" : "double"
  }, {
    "s" : 27347,
    "po" : 32493,
    "n" : "source",
    "v" : "cellNet"
  }, {
    "s" : 27347,
    "po" : 32493,
    "n" : "type",
    "v" : "non-blood"
  }, {
    "s" : 27347,
    "po" : 32493,
    "n" : "state2",
    "v" : ""
  }, {
    "s" : 27347,
    "po" : 32493,
    "n" : "pvalueT0",
    "v" : ""
  }, {
    "s" : 27347,
    "po" : 32493,
    "n" : "state1",
    "v" : ""
  }, {
    "s" : 27347,
    "po" : 32493,
    "n" : "shared name",
    "v" : "Smad6 (TR) Man1c1"
  }, {
    "s" : 27347,
    "po" : 32493,
    "n" : "gene_target",
    "v" : ""
  }, {
    "s" : 27347,
    "po" : 32493,
    "n" : "pvalueT48",
    "v" : ""
  }, {
    "s" : 27347,
    "po" : 32493,
    "n" : "selected",
    "v" : "false",
    "d" : "boolean"
  }, {
    "s" : 27347,
    "po" : 32493,
    "n" : "count_T0",
    "v" : ""
  }, {
    "s" : 27347,
    "po" : 32493,
    "n" : "corr_T0",
    "v" : "0.46",
    "d" : "double"
  }, {
    "s" : 27347,
    "po" : 32493,
    "n" : "corr_T48",
    "v" : "0.46",
    "d" : "double"
  }, {
    "s" : 27347,
    "po" : 32493,
    "n" : "gene2",
    "v" : ""
  }, {
    "s" : 27347,
    "po" : 32493,
    "n" : "gene1",
    "v" : ""
  }, {
    "s" : 27347,
    "po" : 32493,
    "n" : "is_inhibition",
    "v" : "no"
  }, {
    "s" : 27347,
    "po" : 32493,
    "n" : "pvalueT6",
    "v" : ""
  }, {
    "s" : 27347,
    "po" : 32493,
    "n" : "TF",
    "v" : "Smad6"
  }, {
    "s" : 27347,
    "po" : 32493,
    "n" : "TG",
    "v" : "Man1c1"
  }, {
    "s" : 27347,
    "po" : 32493,
    "n" : "name",
    "v" : "Smad6 (TR) Man1c1"
  }, {
    "s" : 27347,
    "po" : 32493,
    "n" : "interaction",
    "v" : "transcription regulation"
  }, {
    "s" : 27347,
    "po" : 32493,
    "n" : "corr_T6",
    "v" : "0.46",
    "d" : "double"
  }, {
    "s" : 27347,
    "po" : 32493,
    "n" : "count_T48",
    "v" : ""
  }, {
    "s" : 27347,
    "po" : 32492,
    "n" : "count_T6",
    "v" : ""
  }, {
    "s" : 27347,
    "po" : 32492,
    "n" : "corr",
    "v" : "0.78",
    "d" : "double"
  }, {
    "s" : 27347,
    "po" : 32492,
    "n" : "source",
    "v" : "cellNet"
  }, {
    "s" : 27347,
    "po" : 32492,
    "n" : "type",
    "v" : "blood"
  }, {
    "s" : 27347,
    "po" : 32492,
    "n" : "state2",
    "v" : ""
  }, {
    "s" : 27347,
    "po" : 32492,
    "n" : "pvalueT0",
    "v" : ""
  }, {
    "s" : 27347,
    "po" : 32492,
    "n" : "state1",
    "v" : ""
  }, {
    "s" : 27347,
    "po" : 32492,
    "n" : "shared name",
    "v" : "Smad6 (TR) Creg1"
  }, {
    "s" : 27347,
    "po" : 32492,
    "n" : "gene_target",
    "v" : ""
  }, {
    "s" : 27347,
    "po" : 32492,
    "n" : "pvalueT48",
    "v" : ""
  }, {
    "s" : 27347,
    "po" : 32492,
    "n" : "selected",
    "v" : "false",
    "d" : "boolean"
  }, {
    "s" : 27347,
    "po" : 32492,
    "n" : "count_T0",
    "v" : ""
  }, {
    "s" : 27347,
    "po" : 32492,
    "n" : "corr_T0",
    "v" : "0.78",
    "d" : "double"
  }, {
    "s" : 27347,
    "po" : 32492,
    "n" : "corr_T48",
    "v" : "0.78",
    "d" : "double"
  }, {
    "s" : 27347,
    "po" : 32492,
    "n" : "gene2",
    "v" : ""
  }, {
    "s" : 27347,
    "po" : 32492,
    "n" : "gene1",
    "v" : ""
  }, {
    "s" : 27347,
    "po" : 32492,
    "n" : "is_inhibition",
    "v" : "no"
  }, {
    "s" : 27347,
    "po" : 32492,
    "n" : "pvalueT6",
    "v" : ""
  }, {
    "s" : 27347,
    "po" : 32492,
    "n" : "TF",
    "v" : "Smad6"
  }, {
    "s" : 27347,
    "po" : 32492,
    "n" : "TG",
    "v" : "Creg1"
  }, {
    "s" : 27347,
    "po" : 32492,
    "n" : "name",
    "v" : "Smad6 (TR) Creg1"
  }, {
    "s" : 27347,
    "po" : 32492,
    "n" : "interaction",
    "v" : "transcription regulation"
  }, {
    "s" : 27347,
    "po" : 32492,
    "n" : "corr_T6",
    "v" : "0.78",
    "d" : "double"
  }, {
    "s" : 27347,
    "po" : 32492,
    "n" : "count_T48",
    "v" : ""
  }, {
    "s" : 27347,
    "po" : 32491,
    "n" : "count_T6",
    "v" : ""
  }, {
    "s" : 27347,
    "po" : 32491,
    "n" : "corr",
    "v" : "0.69",
    "d" : "double"
  }, {
    "s" : 27347,
    "po" : 32491,
    "n" : "source",
    "v" : "cellNet"
  }, {
    "s" : 27347,
    "po" : 32491,
    "n" : "type",
    "v" : "germ_esc"
  }, {
    "s" : 27347,
    "po" : 32491,
    "n" : "state2",
    "v" : ""
  }, {
    "s" : 27347,
    "po" : 32491,
    "n" : "pvalueT0",
    "v" : ""
  }, {
    "s" : 27347,
    "po" : 32491,
    "n" : "state1",
    "v" : ""
  }, {
    "s" : 27347,
    "po" : 32491,
    "n" : "shared name",
    "v" : "Smad6 (TR) Vash2"
  }, {
    "s" : 27347,
    "po" : 32491,
    "n" : "gene_target",
    "v" : ""
  }, {
    "s" : 27347,
    "po" : 32491,
    "n" : "pvalueT48",
    "v" : ""
  }, {
    "s" : 27347,
    "po" : 32491,
    "n" : "selected",
    "v" : "false",
    "d" : "boolean"
  }, {
    "s" : 27347,
    "po" : 32491,
    "n" : "count_T0",
    "v" : ""
  }, {
    "s" : 27347,
    "po" : 32491,
    "n" : "corr_T0",
    "v" : "0.69",
    "d" : "double"
  }, {
    "s" : 27347,
    "po" : 32491,
    "n" : "corr_T48",
    "v" : "0.69",
    "d" : "double"
  }, {
    "s" : 27347,
    "po" : 32491,
    "n" : "gene2",
    "v" : ""
  }, {
    "s" : 27347,
    "po" : 32491,
    "n" : "gene1",
    "v" : ""
  }, {
    "s" : 27347,
    "po" : 32491,
    "n" : "is_inhibition",
    "v" : "no"
  }, {
    "s" : 27347,
    "po" : 32491,
    "n" : "pvalueT6",
    "v" : ""
  }, {
    "s" : 27347,
    "po" : 32491,
    "n" : "TF",
    "v" : "Smad6"
  }, {
    "s" : 27347,
    "po" : 32491,
    "n" : "TG",
    "v" : "Vash2"
  }, {
    "s" : 27347,
    "po" : 32491,
    "n" : "name",
    "v" : "Smad6 (TR) Vash2"
  }, {
    "s" : 27347,
    "po" : 32491,
    "n" : "interaction",
    "v" : "transcription regulation"
  }, {
    "s" : 27347,
    "po" : 32491,
    "n" : "corr_T6",
    "v" : "0.69",
    "d" : "double"
  }, {
    "s" : 27347,
    "po" : 32491,
    "n" : "count_T48",
    "v" : ""
  }, {
    "s" : 27347,
    "po" : 32490,
    "n" : "count_T6",
    "v" : ""
  }, {
    "s" : 27347,
    "po" : 32490,
    "n" : "corr",
    "v" : "0.6",
    "d" : "double"
  }, {
    "s" : 27347,
    "po" : 32490,
    "n" : "source",
    "v" : "cellNet"
  }, {
    "s" : 27347,
    "po" : 32490,
    "n" : "type",
    "v" : "all"
  }, {
    "s" : 27347,
    "po" : 32490,
    "n" : "state2",
    "v" : ""
  }, {
    "s" : 27347,
    "po" : 32490,
    "n" : "pvalueT0",
    "v" : ""
  }, {
    "s" : 27347,
    "po" : 32490,
    "n" : "state1",
    "v" : ""
  }, {
    "s" : 27347,
    "po" : 32490,
    "n" : "shared name",
    "v" : "Smad6 (TR) Myl9"
  }, {
    "s" : 27347,
    "po" : 32490,
    "n" : "gene_target",
    "v" : ""
  }, {
    "s" : 27347,
    "po" : 32490,
    "n" : "pvalueT48",
    "v" : ""
  }, {
    "s" : 27347,
    "po" : 32490,
    "n" : "selected",
    "v" : "false",
    "d" : "boolean"
  }, {
    "s" : 27347,
    "po" : 32490,
    "n" : "count_T0",
    "v" : ""
  }, {
    "s" : 27347,
    "po" : 32490,
    "n" : "corr_T0",
    "v" : "0.6",
    "d" : "double"
  }, {
    "s" : 27347,
    "po" : 32490,
    "n" : "corr_T48",
    "v" : "0.6",
    "d" : "double"
  }, {
    "s" : 27347,
    "po" : 32490,
    "n" : "gene2",
    "v" : ""
  }, {
    "s" : 27347,
    "po" : 32490,
    "n" : "gene1",
    "v" : ""
  }, {
    "s" : 27347,
    "po" : 32490,
    "n" : "is_inhibition",
    "v" : "no"
  }, {
    "s" : 27347,
    "po" : 32490,
    "n" : "pvalueT6",
    "v" : ""
  }, {
    "s" : 27347,
    "po" : 32490,
    "n" : "TF",
    "v" : "Smad6"
  }, {
    "s" : 27347,
    "po" : 32490,
    "n" : "TG",
    "v" : "Myl9"
  }, {
    "s" : 27347,
    "po" : 32490,
    "n" : "name",
    "v" : "Smad6 (TR) Myl9"
  }, {
    "s" : 27347,
    "po" : 32490,
    "n" : "interaction",
    "v" : "transcription regulation"
  }, {
    "s" : 27347,
    "po" : 32490,
    "n" : "corr_T6",
    "v" : "0.6",
    "d" : "double"
  }, {
    "s" : 27347,
    "po" : 32490,
    "n" : "count_T48",
    "v" : ""
  }, {
    "s" : 27347,
    "po" : 32489,
    "n" : "count_T6",
    "v" : ""
  }, {
    "s" : 27347,
    "po" : 32489,
    "n" : "corr",
    "v" : "0.72",
    "d" : "double"
  }, {
    "s" : 27347,
    "po" : 32489,
    "n" : "source",
    "v" : "cellNet"
  }, {
    "s" : 27347,
    "po" : 32489,
    "n" : "type",
    "v" : "blood"
  }, {
    "s" : 27347,
    "po" : 32489,
    "n" : "state2",
    "v" : ""
  }, {
    "s" : 27347,
    "po" : 32489,
    "n" : "pvalueT0",
    "v" : ""
  }, {
    "s" : 27347,
    "po" : 32489,
    "n" : "state1",
    "v" : ""
  }, {
    "s" : 27347,
    "po" : 32489,
    "n" : "shared name",
    "v" : "Smad6 (TR) Peli2"
  }, {
    "s" : 27347,
    "po" : 32489,
    "n" : "gene_target",
    "v" : ""
  }, {
    "s" : 27347,
    "po" : 32489,
    "n" : "pvalueT48",
    "v" : ""
  }, {
    "s" : 27347,
    "po" : 32489,
    "n" : "selected",
    "v" : "false",
    "d" : "boolean"
  }, {
    "s" : 27347,
    "po" : 32489,
    "n" : "count_T0",
    "v" : ""
  }, {
    "s" : 27347,
    "po" : 32489,
    "n" : "corr_T0",
    "v" : "0.72",
    "d" : "double"
  }, {
    "s" : 27347,
    "po" : 32489,
    "n" : "corr_T48",
    "v" : "0.72",
    "d" : "double"
  }, {
    "s" : 27347,
    "po" : 32489,
    "n" : "gene2",
    "v" : ""
  }, {
    "s" : 27347,
    "po" : 32489,
    "n" : "gene1",
    "v" : ""
  }, {
    "s" : 27347,
    "po" : 32489,
    "n" : "is_inhibition",
    "v" : "no"
  }, {
    "s" : 27347,
    "po" : 32489,
    "n" : "pvalueT6",
    "v" : ""
  }, {
    "s" : 27347,
    "po" : 32489,
    "n" : "TF",
    "v" : "Smad6"
  }, {
    "s" : 27347,
    "po" : 32489,
    "n" : "TG",
    "v" : "Peli2"
  }, {
    "s" : 27347,
    "po" : 32489,
    "n" : "name",
    "v" : "Smad6 (TR) Peli2"
  }, {
    "s" : 27347,
    "po" : 32489,
    "n" : "interaction",
    "v" : "transcription regulation"
  }, {
    "s" : 27347,
    "po" : 32489,
    "n" : "corr_T6",
    "v" : "0.72",
    "d" : "double"
  }, {
    "s" : 27347,
    "po" : 32489,
    "n" : "count_T48",
    "v" : ""
  }, {
    "s" : 27347,
    "po" : 32488,
    "n" : "count_T6",
    "v" : ""
  }, {
    "s" : 27347,
    "po" : 32488,
    "n" : "corr",
    "v" : "0.66",
    "d" : "double"
  }, {
    "s" : 27347,
    "po" : 32488,
    "n" : "source",
    "v" : "cellNet"
  }, {
    "s" : 27347,
    "po" : 32488,
    "n" : "type",
    "v" : "blood"
  }, {
    "s" : 27347,
    "po" : 32488,
    "n" : "state2",
    "v" : ""
  }, {
    "s" : 27347,
    "po" : 32488,
    "n" : "pvalueT0",
    "v" : ""
  }, {
    "s" : 27347,
    "po" : 32488,
    "n" : "state1",
    "v" : ""
  }, {
    "s" : 27347,
    "po" : 32488,
    "n" : "shared name",
    "v" : "Smad6 (TR) Skap2"
  }, {
    "s" : 27347,
    "po" : 32488,
    "n" : "gene_target",
    "v" : ""
  }, {
    "s" : 27347,
    "po" : 32488,
    "n" : "pvalueT48",
    "v" : ""
  }, {
    "s" : 27347,
    "po" : 32488,
    "n" : "selected",
    "v" : "false",
    "d" : "boolean"
  }, {
    "s" : 27347,
    "po" : 32488,
    "n" : "count_T0",
    "v" : ""
  }, {
    "s" : 27347,
    "po" : 32488,
    "n" : "corr_T0",
    "v" : "0.66",
    "d" : "double"
  }, {
    "s" : 27347,
    "po" : 32488,
    "n" : "corr_T48",
    "v" : "0.66",
    "d" : "double"
  }, {
    "s" : 27347,
    "po" : 32488,
    "n" : "gene2",
    "v" : ""
  }, {
    "s" : 27347,
    "po" : 32488,
    "n" : "gene1",
    "v" : ""
  }, {
    "s" : 27347,
    "po" : 32488,
    "n" : "is_inhibition",
    "v" : "no"
  }, {
    "s" : 27347,
    "po" : 32488,
    "n" : "pvalueT6",
    "v" : ""
  }, {
    "s" : 27347,
    "po" : 32488,
    "n" : "TF",
    "v" : "Smad6"
  }, {
    "s" : 27347,
    "po" : 32488,
    "n" : "TG",
    "v" : "Skap2"
  }, {
    "s" : 27347,
    "po" : 32488,
    "n" : "name",
    "v" : "Smad6 (TR) Skap2"
  }, {
    "s" : 27347,
    "po" : 32488,
    "n" : "interaction",
    "v" : "transcription regulation"
  }, {
    "s" : 27347,
    "po" : 32488,
    "n" : "corr_T6",
    "v" : "0.66",
    "d" : "double"
  }, {
    "s" : 27347,
    "po" : 32488,
    "n" : "count_T48",
    "v" : ""
  }, {
    "s" : 27347,
    "po" : 32487,
    "n" : "count_T6",
    "v" : ""
  }, {
    "s" : 27347,
    "po" : 32487,
    "n" : "corr",
    "v" : "0.41",
    "d" : "double"
  }, {
    "s" : 27347,
    "po" : 32487,
    "n" : "source",
    "v" : "cellNet"
  }, {
    "s" : 27347,
    "po" : 32487,
    "n" : "type",
    "v" : "non-blood"
  }, {
    "s" : 27347,
    "po" : 32487,
    "n" : "state2",
    "v" : ""
  }, {
    "s" : 27347,
    "po" : 32487,
    "n" : "pvalueT0",
    "v" : ""
  }, {
    "s" : 27347,
    "po" : 32487,
    "n" : "state1",
    "v" : ""
  }, {
    "s" : 27347,
    "po" : 32487,
    "n" : "shared name",
    "v" : "Smad6 (TR) Ednra"
  }, {
    "s" : 27347,
    "po" : 32487,
    "n" : "gene_target",
    "v" : ""
  }, {
    "s" : 27347,
    "po" : 32487,
    "n" : "pvalueT48",
    "v" : ""
  }, {
    "s" : 27347,
    "po" : 32487,
    "n" : "selected",
    "v" : "false",
    "d" : "boolean"
  }, {
    "s" : 27347,
    "po" : 32487,
    "n" : "count_T0",
    "v" : ""
  }, {
    "s" : 27347,
    "po" : 32487,
    "n" : "corr_T0",
    "v" : "0.41",
    "d" : "double"
  }, {
    "s" : 27347,
    "po" : 32487,
    "n" : "corr_T48",
    "v" : "0.41",
    "d" : "double"
  }, {
    "s" : 27347,
    "po" : 32487,
    "n" : "gene2",
    "v" : ""
  }, {
    "s" : 27347,
    "po" : 32487,
    "n" : "gene1",
    "v" : ""
  }, {
    "s" : 27347,
    "po" : 32487,
    "n" : "is_inhibition",
    "v" : "no"
  }, {
    "s" : 27347,
    "po" : 32487,
    "n" : "pvalueT6",
    "v" : ""
  }, {
    "s" : 27347,
    "po" : 32487,
    "n" : "TF",
    "v" : "Smad6"
  }, {
    "s" : 27347,
    "po" : 32487,
    "n" : "TG",
    "v" : "Ednra"
  }, {
    "s" : 27347,
    "po" : 32487,
    "n" : "name",
    "v" : "Smad6 (TR) Ednra"
  }, {
    "s" : 27347,
    "po" : 32487,
    "n" : "interaction",
    "v" : "transcription regulation"
  }, {
    "s" : 27347,
    "po" : 32487,
    "n" : "corr_T6",
    "v" : "0.41",
    "d" : "double"
  }, {
    "s" : 27347,
    "po" : 32487,
    "n" : "count_T48",
    "v" : ""
  }, {
    "s" : 27347,
    "po" : 32486,
    "n" : "count_T6",
    "v" : ""
  }, {
    "s" : 27347,
    "po" : 32486,
    "n" : "corr",
    "v" : "0.46",
    "d" : "double"
  }, {
    "s" : 27347,
    "po" : 32486,
    "n" : "source",
    "v" : "cellNet"
  }, {
    "s" : 27347,
    "po" : 32486,
    "n" : "type",
    "v" : "non-blood"
  }, {
    "s" : 27347,
    "po" : 32486,
    "n" : "state2",
    "v" : ""
  }, {
    "s" : 27347,
    "po" : 32486,
    "n" : "pvalueT0",
    "v" : ""
  }, {
    "s" : 27347,
    "po" : 32486,
    "n" : "state1",
    "v" : ""
  }, {
    "s" : 27347,
    "po" : 32486,
    "n" : "shared name",
    "v" : "Smad6 (TR) Tox"
  }, {
    "s" : 27347,
    "po" : 32486,
    "n" : "gene_target",
    "v" : ""
  }, {
    "s" : 27347,
    "po" : 32486,
    "n" : "pvalueT48",
    "v" : ""
  }, {
    "s" : 27347,
    "po" : 32486,
    "n" : "selected",
    "v" : "false",
    "d" : "boolean"
  }, {
    "s" : 27347,
    "po" : 32486,
    "n" : "count_T0",
    "v" : ""
  }, {
    "s" : 27347,
    "po" : 32486,
    "n" : "corr_T0",
    "v" : "0.46",
    "d" : "double"
  }, {
    "s" : 27347,
    "po" : 32486,
    "n" : "corr_T48",
    "v" : "0.46",
    "d" : "double"
  }, {
    "s" : 27347,
    "po" : 32486,
    "n" : "gene2",
    "v" : ""
  }, {
    "s" : 27347,
    "po" : 32486,
    "n" : "gene1",
    "v" : ""
  }, {
    "s" : 27347,
    "po" : 32486,
    "n" : "is_inhibition",
    "v" : "no"
  }, {
    "s" : 27347,
    "po" : 32486,
    "n" : "pvalueT6",
    "v" : ""
  }, {
    "s" : 27347,
    "po" : 32486,
    "n" : "TF",
    "v" : "Smad6"
  }, {
    "s" : 27347,
    "po" : 32486,
    "n" : "TG",
    "v" : "Tox"
  }, {
    "s" : 27347,
    "po" : 32486,
    "n" : "name",
    "v" : "Smad6 (TR) Tox"
  }, {
    "s" : 27347,
    "po" : 32486,
    "n" : "interaction",
    "v" : "transcription regulation"
  }, {
    "s" : 27347,
    "po" : 32486,
    "n" : "corr_T6",
    "v" : "0.46",
    "d" : "double"
  }, {
    "s" : 27347,
    "po" : 32486,
    "n" : "count_T48",
    "v" : ""
  }, {
    "s" : 27347,
    "po" : 32485,
    "n" : "count_T6",
    "v" : ""
  }, {
    "s" : 27347,
    "po" : 32485,
    "n" : "corr",
    "v" : "0.65",
    "d" : "double"
  }, {
    "s" : 27347,
    "po" : 32485,
    "n" : "source",
    "v" : "cellNet"
  }, {
    "s" : 27347,
    "po" : 32485,
    "n" : "type",
    "v" : "blood"
  }, {
    "s" : 27347,
    "po" : 32485,
    "n" : "state2",
    "v" : ""
  }, {
    "s" : 27347,
    "po" : 32485,
    "n" : "pvalueT0",
    "v" : ""
  }, {
    "s" : 27347,
    "po" : 32485,
    "n" : "state1",
    "v" : ""
  }, {
    "s" : 27347,
    "po" : 32485,
    "n" : "shared name",
    "v" : "Smad6 (TR) Hmga2"
  }, {
    "s" : 27347,
    "po" : 32485,
    "n" : "gene_target",
    "v" : ""
  }, {
    "s" : 27347,
    "po" : 32485,
    "n" : "pvalueT48",
    "v" : ""
  }, {
    "s" : 27347,
    "po" : 32485,
    "n" : "selected",
    "v" : "false",
    "d" : "boolean"
  }, {
    "s" : 27347,
    "po" : 32485,
    "n" : "count_T0",
    "v" : ""
  }, {
    "s" : 27347,
    "po" : 32485,
    "n" : "corr_T0",
    "v" : "0.65",
    "d" : "double"
  }, {
    "s" : 27347,
    "po" : 32485,
    "n" : "corr_T48",
    "v" : "0.65",
    "d" : "double"
  }, {
    "s" : 27347,
    "po" : 32485,
    "n" : "gene2",
    "v" : ""
  }, {
    "s" : 27347,
    "po" : 32485,
    "n" : "gene1",
    "v" : ""
  }, {
    "s" : 27347,
    "po" : 32485,
    "n" : "is_inhibition",
    "v" : "no"
  }, {
    "s" : 27347,
    "po" : 32485,
    "n" : "pvalueT6",
    "v" : ""
  }, {
    "s" : 27347,
    "po" : 32485,
    "n" : "TF",
    "v" : "Smad6"
  }, {
    "s" : 27347,
    "po" : 32485,
    "n" : "TG",
    "v" : "Hmga2"
  }, {
    "s" : 27347,
    "po" : 32485,
    "n" : "name",
    "v" : "Smad6 (TR) Hmga2"
  }, {
    "s" : 27347,
    "po" : 32485,
    "n" : "interaction",
    "v" : "transcription regulation"
  }, {
    "s" : 27347,
    "po" : 32485,
    "n" : "corr_T6",
    "v" : "0.65",
    "d" : "double"
  }, {
    "s" : 27347,
    "po" : 32485,
    "n" : "count_T48",
    "v" : ""
  }, {
    "s" : 27347,
    "po" : 32484,
    "n" : "count_T6",
    "v" : ""
  }, {
    "s" : 27347,
    "po" : 32484,
    "n" : "corr",
    "v" : "0.7",
    "d" : "double"
  }, {
    "s" : 27347,
    "po" : 32484,
    "n" : "source",
    "v" : "cellNet"
  }, {
    "s" : 27347,
    "po" : 32484,
    "n" : "type",
    "v" : "blood"
  }, {
    "s" : 27347,
    "po" : 32484,
    "n" : "state2",
    "v" : ""
  }, {
    "s" : 27347,
    "po" : 32484,
    "n" : "pvalueT0",
    "v" : ""
  }, {
    "s" : 27347,
    "po" : 32484,
    "n" : "state1",
    "v" : ""
  }, {
    "s" : 27347,
    "po" : 32484,
    "n" : "shared name",
    "v" : "Smad6 (TR) Homer3"
  }, {
    "s" : 27347,
    "po" : 32484,
    "n" : "gene_target",
    "v" : ""
  }, {
    "s" : 27347,
    "po" : 32484,
    "n" : "pvalueT48",
    "v" : ""
  }, {
    "s" : 27347,
    "po" : 32484,
    "n" : "selected",
    "v" : "false",
    "d" : "boolean"
  }, {
    "s" : 27347,
    "po" : 32484,
    "n" : "count_T0",
    "v" : ""
  }, {
    "s" : 27347,
    "po" : 32484,
    "n" : "corr_T0",
    "v" : "0.7",
    "d" : "double"
  }, {
    "s" : 27347,
    "po" : 32484,
    "n" : "corr_T48",
    "v" : "0.7",
    "d" : "double"
  }, {
    "s" : 27347,
    "po" : 32484,
    "n" : "gene2",
    "v" : ""
  }, {
    "s" : 27347,
    "po" : 32484,
    "n" : "gene1",
    "v" : ""
  }, {
    "s" : 27347,
    "po" : 32484,
    "n" : "is_inhibition",
    "v" : "no"
  }, {
    "s" : 27347,
    "po" : 32484,
    "n" : "pvalueT6",
    "v" : ""
  }, {
    "s" : 27347,
    "po" : 32484,
    "n" : "TF",
    "v" : "Smad6"
  }, {
    "s" : 27347,
    "po" : 32484,
    "n" : "TG",
    "v" : "Homer3"
  }, {
    "s" : 27347,
    "po" : 32484,
    "n" : "name",
    "v" : "Smad6 (TR) Homer3"
  }, {
    "s" : 27347,
    "po" : 32484,
    "n" : "interaction",
    "v" : "transcription regulation"
  }, {
    "s" : 27347,
    "po" : 32484,
    "n" : "corr_T6",
    "v" : "0.7",
    "d" : "double"
  }, {
    "s" : 27347,
    "po" : 32484,
    "n" : "count_T48",
    "v" : ""
  }, {
    "s" : 27347,
    "po" : 32483,
    "n" : "count_T6",
    "v" : ""
  }, {
    "s" : 27347,
    "po" : 32483,
    "n" : "corr",
    "v" : "-0.7",
    "d" : "double"
  }, {
    "s" : 27347,
    "po" : 32483,
    "n" : "source",
    "v" : "cellNet"
  }, {
    "s" : 27347,
    "po" : 32483,
    "n" : "type",
    "v" : "blood"
  }, {
    "s" : 27347,
    "po" : 32483,
    "n" : "state2",
    "v" : ""
  }, {
    "s" : 27347,
    "po" : 32483,
    "n" : "pvalueT0",
    "v" : ""
  }, {
    "s" : 27347,
    "po" : 32483,
    "n" : "state1",
    "v" : ""
  }, {
    "s" : 27347,
    "po" : 32483,
    "n" : "shared name",
    "v" : "Smad6 (TR) Foxo1"
  }, {
    "s" : 27347,
    "po" : 32483,
    "n" : "gene_target",
    "v" : ""
  }, {
    "s" : 27347,
    "po" : 32483,
    "n" : "pvalueT48",
    "v" : ""
  }, {
    "s" : 27347,
    "po" : 32483,
    "n" : "selected",
    "v" : "false",
    "d" : "boolean"
  }, {
    "s" : 27347,
    "po" : 32483,
    "n" : "count_T0",
    "v" : ""
  }, {
    "s" : 27347,
    "po" : 32483,
    "n" : "corr_T0",
    "v" : "-0.7",
    "d" : "double"
  }, {
    "s" : 27347,
    "po" : 32483,
    "n" : "corr_T48",
    "v" : "-0.7",
    "d" : "double"
  }, {
    "s" : 27347,
    "po" : 32483,
    "n" : "gene2",
    "v" : ""
  }, {
    "s" : 27347,
    "po" : 32483,
    "n" : "gene1",
    "v" : ""
  }, {
    "s" : 27347,
    "po" : 32483,
    "n" : "is_inhibition",
    "v" : "yes"
  }, {
    "s" : 27347,
    "po" : 32483,
    "n" : "pvalueT6",
    "v" : ""
  }, {
    "s" : 27347,
    "po" : 32483,
    "n" : "TF",
    "v" : "Smad6"
  }, {
    "s" : 27347,
    "po" : 32483,
    "n" : "TG",
    "v" : "Foxo1"
  }, {
    "s" : 27347,
    "po" : 32483,
    "n" : "name",
    "v" : "Smad6 (TR) Foxo1"
  }, {
    "s" : 27347,
    "po" : 32483,
    "n" : "interaction",
    "v" : "transcription regulation"
  }, {
    "s" : 27347,
    "po" : 32483,
    "n" : "corr_T6",
    "v" : "-0.7",
    "d" : "double"
  }, {
    "s" : 27347,
    "po" : 32483,
    "n" : "count_T48",
    "v" : ""
  }, {
    "s" : 27347,
    "po" : 32482,
    "n" : "count_T6",
    "v" : ""
  }, {
    "s" : 27347,
    "po" : 32482,
    "n" : "corr",
    "v" : "0.66",
    "d" : "double"
  }, {
    "s" : 27347,
    "po" : 32482,
    "n" : "source",
    "v" : "cellNet"
  }, {
    "s" : 27347,
    "po" : 32482,
    "n" : "type",
    "v" : "blood"
  }, {
    "s" : 27347,
    "po" : 32482,
    "n" : "state2",
    "v" : ""
  }, {
    "s" : 27347,
    "po" : 32482,
    "n" : "pvalueT0",
    "v" : ""
  }, {
    "s" : 27347,
    "po" : 32482,
    "n" : "state1",
    "v" : ""
  }, {
    "s" : 27347,
    "po" : 32482,
    "n" : "shared name",
    "v" : "Smad6 (TR) Gab1"
  }, {
    "s" : 27347,
    "po" : 32482,
    "n" : "gene_target",
    "v" : ""
  }, {
    "s" : 27347,
    "po" : 32482,
    "n" : "pvalueT48",
    "v" : ""
  }, {
    "s" : 27347,
    "po" : 32482,
    "n" : "selected",
    "v" : "false",
    "d" : "boolean"
  }, {
    "s" : 27347,
    "po" : 32482,
    "n" : "count_T0",
    "v" : ""
  }, {
    "s" : 27347,
    "po" : 32482,
    "n" : "corr_T0",
    "v" : "0.66",
    "d" : "double"
  }, {
    "s" : 27347,
    "po" : 32482,
    "n" : "corr_T48",
    "v" : "0.66",
    "d" : "double"
  }, {
    "s" : 27347,
    "po" : 32482,
    "n" : "gene2",
    "v" : ""
  }, {
    "s" : 27347,
    "po" : 32482,
    "n" : "gene1",
    "v" : ""
  }, {
    "s" : 27347,
    "po" : 32482,
    "n" : "is_inhibition",
    "v" : "no"
  }, {
    "s" : 27347,
    "po" : 32482,
    "n" : "pvalueT6",
    "v" : ""
  }, {
    "s" : 27347,
    "po" : 32482,
    "n" : "TF",
    "v" : "Smad6"
  }, {
    "s" : 27347,
    "po" : 32482,
    "n" : "TG",
    "v" : "Gab1"
  }, {
    "s" : 27347,
    "po" : 32482,
    "n" : "name",
    "v" : "Smad6 (TR) Gab1"
  }, {
    "s" : 27347,
    "po" : 32482,
    "n" : "interaction",
    "v" : "transcription regulation"
  }, {
    "s" : 27347,
    "po" : 32482,
    "n" : "corr_T6",
    "v" : "0.66",
    "d" : "double"
  }, {
    "s" : 27347,
    "po" : 32482,
    "n" : "count_T48",
    "v" : ""
  }, {
    "s" : 27347,
    "po" : 32481,
    "n" : "count_T6",
    "v" : ""
  }, {
    "s" : 27347,
    "po" : 32481,
    "n" : "corr",
    "v" : "0.69",
    "d" : "double"
  }, {
    "s" : 27347,
    "po" : 32481,
    "n" : "source",
    "v" : "cellNet"
  }, {
    "s" : 27347,
    "po" : 32481,
    "n" : "type",
    "v" : "blood"
  }, {
    "s" : 27347,
    "po" : 32481,
    "n" : "state2",
    "v" : ""
  }, {
    "s" : 27347,
    "po" : 32481,
    "n" : "pvalueT0",
    "v" : ""
  }, {
    "s" : 27347,
    "po" : 32481,
    "n" : "state1",
    "v" : ""
  }, {
    "s" : 27347,
    "po" : 32481,
    "n" : "shared name",
    "v" : "Smad6 (TR) Lhfpl2"
  }, {
    "s" : 27347,
    "po" : 32481,
    "n" : "gene_target",
    "v" : ""
  }, {
    "s" : 27347,
    "po" : 32481,
    "n" : "pvalueT48",
    "v" : ""
  }, {
    "s" : 27347,
    "po" : 32481,
    "n" : "selected",
    "v" : "false",
    "d" : "boolean"
  }, {
    "s" : 27347,
    "po" : 32481,
    "n" : "count_T0",
    "v" : ""
  }, {
    "s" : 27347,
    "po" : 32481,
    "n" : "corr_T0",
    "v" : "0.69",
    "d" : "double"
  }, {
    "s" : 27347,
    "po" : 32481,
    "n" : "corr_T48",
    "v" : "0.69",
    "d" : "double"
  }, {
    "s" : 27347,
    "po" : 32481,
    "n" : "gene2",
    "v" : ""
  }, {
    "s" : 27347,
    "po" : 32481,
    "n" : "gene1",
    "v" : ""
  }, {
    "s" : 27347,
    "po" : 32481,
    "n" : "is_inhibition",
    "v" : "no"
  }, {
    "s" : 27347,
    "po" : 32481,
    "n" : "pvalueT6",
    "v" : ""
  }, {
    "s" : 27347,
    "po" : 32481,
    "n" : "TF",
    "v" : "Smad6"
  }, {
    "s" : 27347,
    "po" : 32481,
    "n" : "TG",
    "v" : "Lhfpl2"
  }, {
    "s" : 27347,
    "po" : 32481,
    "n" : "name",
    "v" : "Smad6 (TR) Lhfpl2"
  }, {
    "s" : 27347,
    "po" : 32481,
    "n" : "interaction",
    "v" : "transcription regulation"
  }, {
    "s" : 27347,
    "po" : 32481,
    "n" : "corr_T6",
    "v" : "0.69",
    "d" : "double"
  }, {
    "s" : 27347,
    "po" : 32481,
    "n" : "count_T48",
    "v" : ""
  }, {
    "s" : 27347,
    "po" : 32480,
    "n" : "count_T6",
    "v" : ""
  }, {
    "s" : 27347,
    "po" : 32480,
    "n" : "corr",
    "v" : "0.67",
    "d" : "double"
  }, {
    "s" : 27347,
    "po" : 32480,
    "n" : "source",
    "v" : "cellNet"
  }, {
    "s" : 27347,
    "po" : 32480,
    "n" : "type",
    "v" : "blood"
  }, {
    "s" : 27347,
    "po" : 32480,
    "n" : "state2",
    "v" : ""
  }, {
    "s" : 27347,
    "po" : 32480,
    "n" : "pvalueT0",
    "v" : ""
  }, {
    "s" : 27347,
    "po" : 32480,
    "n" : "state1",
    "v" : ""
  }, {
    "s" : 27347,
    "po" : 32480,
    "n" : "shared name",
    "v" : "Smad6 (TR) Zfhx3"
  }, {
    "s" : 27347,
    "po" : 32480,
    "n" : "gene_target",
    "v" : ""
  }, {
    "s" : 27347,
    "po" : 32480,
    "n" : "pvalueT48",
    "v" : ""
  }, {
    "s" : 27347,
    "po" : 32480,
    "n" : "selected",
    "v" : "false",
    "d" : "boolean"
  }, {
    "s" : 27347,
    "po" : 32480,
    "n" : "count_T0",
    "v" : ""
  }, {
    "s" : 27347,
    "po" : 32480,
    "n" : "corr_T0",
    "v" : "0.67",
    "d" : "double"
  }, {
    "s" : 27347,
    "po" : 32480,
    "n" : "corr_T48",
    "v" : "0.67",
    "d" : "double"
  }, {
    "s" : 27347,
    "po" : 32480,
    "n" : "gene2",
    "v" : ""
  }, {
    "s" : 27347,
    "po" : 32480,
    "n" : "gene1",
    "v" : ""
  }, {
    "s" : 27347,
    "po" : 32480,
    "n" : "is_inhibition",
    "v" : "no"
  }, {
    "s" : 27347,
    "po" : 32480,
    "n" : "pvalueT6",
    "v" : ""
  }, {
    "s" : 27347,
    "po" : 32480,
    "n" : "TF",
    "v" : "Smad6"
  }, {
    "s" : 27347,
    "po" : 32480,
    "n" : "TG",
    "v" : "Zfhx3"
  }, {
    "s" : 27347,
    "po" : 32480,
    "n" : "name",
    "v" : "Smad6 (TR) Zfhx3"
  }, {
    "s" : 27347,
    "po" : 32480,
    "n" : "interaction",
    "v" : "transcription regulation"
  }, {
    "s" : 27347,
    "po" : 32480,
    "n" : "corr_T6",
    "v" : "0.67",
    "d" : "double"
  }, {
    "s" : 27347,
    "po" : 32480,
    "n" : "count_T48",
    "v" : ""
  }, {
    "s" : 27347,
    "po" : 32479,
    "n" : "count_T6",
    "v" : ""
  }, {
    "s" : 27347,
    "po" : 32479,
    "n" : "corr",
    "v" : "-0.68",
    "d" : "double"
  }, {
    "s" : 27347,
    "po" : 32479,
    "n" : "source",
    "v" : "cellNet"
  }, {
    "s" : 27347,
    "po" : 32479,
    "n" : "type",
    "v" : "blood"
  }, {
    "s" : 27347,
    "po" : 32479,
    "n" : "state2",
    "v" : ""
  }, {
    "s" : 27347,
    "po" : 32479,
    "n" : "pvalueT0",
    "v" : ""
  }, {
    "s" : 27347,
    "po" : 32479,
    "n" : "state1",
    "v" : ""
  }, {
    "s" : 27347,
    "po" : 32479,
    "n" : "shared name",
    "v" : "Smad6 (TR) Nedd9"
  }, {
    "s" : 27347,
    "po" : 32479,
    "n" : "gene_target",
    "v" : ""
  }, {
    "s" : 27347,
    "po" : 32479,
    "n" : "pvalueT48",
    "v" : ""
  }, {
    "s" : 27347,
    "po" : 32479,
    "n" : "selected",
    "v" : "false",
    "d" : "boolean"
  }, {
    "s" : 27347,
    "po" : 32479,
    "n" : "count_T0",
    "v" : ""
  }, {
    "s" : 27347,
    "po" : 32479,
    "n" : "corr_T0",
    "v" : "-0.68",
    "d" : "double"
  }, {
    "s" : 27347,
    "po" : 32479,
    "n" : "corr_T48",
    "v" : "-0.68",
    "d" : "double"
  }, {
    "s" : 27347,
    "po" : 32479,
    "n" : "gene2",
    "v" : ""
  }, {
    "s" : 27347,
    "po" : 32479,
    "n" : "gene1",
    "v" : ""
  }, {
    "s" : 27347,
    "po" : 32479,
    "n" : "is_inhibition",
    "v" : "no"
  }, {
    "s" : 27347,
    "po" : 32479,
    "n" : "pvalueT6",
    "v" : ""
  }, {
    "s" : 27347,
    "po" : 32479,
    "n" : "TF",
    "v" : "Smad6"
  }, {
    "s" : 27347,
    "po" : 32479,
    "n" : "TG",
    "v" : "Nedd9"
  }, {
    "s" : 27347,
    "po" : 32479,
    "n" : "name",
    "v" : "Smad6 (TR) Nedd9"
  }, {
    "s" : 27347,
    "po" : 32479,
    "n" : "interaction",
    "v" : "transcription regulation"
  }, {
    "s" : 27347,
    "po" : 32479,
    "n" : "corr_T6",
    "v" : "-0.68",
    "d" : "double"
  }, {
    "s" : 27347,
    "po" : 32479,
    "n" : "count_T48",
    "v" : ""
  }, {
    "s" : 27347,
    "po" : 32478,
    "n" : "count_T6",
    "v" : ""
  }, {
    "s" : 27347,
    "po" : 32478,
    "n" : "corr",
    "v" : "0.71",
    "d" : "double"
  }, {
    "s" : 27347,
    "po" : 32478,
    "n" : "source",
    "v" : "cellNet"
  }, {
    "s" : 27347,
    "po" : 32478,
    "n" : "type",
    "v" : "blood"
  }, {
    "s" : 27347,
    "po" : 32478,
    "n" : "state2",
    "v" : ""
  }, {
    "s" : 27347,
    "po" : 32478,
    "n" : "pvalueT0",
    "v" : ""
  }, {
    "s" : 27347,
    "po" : 32478,
    "n" : "state1",
    "v" : ""
  }, {
    "s" : 27347,
    "po" : 32478,
    "n" : "shared name",
    "v" : "Smad6 (TR) Tnfrsf21"
  }, {
    "s" : 27347,
    "po" : 32478,
    "n" : "gene_target",
    "v" : ""
  }, {
    "s" : 27347,
    "po" : 32478,
    "n" : "pvalueT48",
    "v" : ""
  }, {
    "s" : 27347,
    "po" : 32478,
    "n" : "selected",
    "v" : "false",
    "d" : "boolean"
  }, {
    "s" : 27347,
    "po" : 32478,
    "n" : "count_T0",
    "v" : ""
  }, {
    "s" : 27347,
    "po" : 32478,
    "n" : "corr_T0",
    "v" : "0.71",
    "d" : "double"
  }, {
    "s" : 27347,
    "po" : 32478,
    "n" : "corr_T48",
    "v" : "0.71",
    "d" : "double"
  }, {
    "s" : 27347,
    "po" : 32478,
    "n" : "gene2",
    "v" : ""
  }, {
    "s" : 27347,
    "po" : 32478,
    "n" : "gene1",
    "v" : ""
  }, {
    "s" : 27347,
    "po" : 32478,
    "n" : "is_inhibition",
    "v" : "no"
  }, {
    "s" : 27347,
    "po" : 32478,
    "n" : "pvalueT6",
    "v" : ""
  }, {
    "s" : 27347,
    "po" : 32478,
    "n" : "TF",
    "v" : "Smad6"
  }, {
    "s" : 27347,
    "po" : 32478,
    "n" : "TG",
    "v" : "Tnfrsf21"
  }, {
    "s" : 27347,
    "po" : 32478,
    "n" : "name",
    "v" : "Smad6 (TR) Tnfrsf21"
  }, {
    "s" : 27347,
    "po" : 32478,
    "n" : "interaction",
    "v" : "transcription regulation"
  }, {
    "s" : 27347,
    "po" : 32478,
    "n" : "corr_T6",
    "v" : "0.71",
    "d" : "double"
  }, {
    "s" : 27347,
    "po" : 32478,
    "n" : "count_T48",
    "v" : ""
  }, {
    "s" : 27347,
    "po" : 32477,
    "n" : "count_T6",
    "v" : ""
  }, {
    "s" : 27347,
    "po" : 32477,
    "n" : "corr",
    "v" : "0.57",
    "d" : "double"
  }, {
    "s" : 27347,
    "po" : 32477,
    "n" : "source",
    "v" : "cellNet"
  }, {
    "s" : 27347,
    "po" : 32477,
    "n" : "type",
    "v" : "all"
  }, {
    "s" : 27347,
    "po" : 32477,
    "n" : "state2",
    "v" : ""
  }, {
    "s" : 27347,
    "po" : 32477,
    "n" : "pvalueT0",
    "v" : ""
  }, {
    "s" : 27347,
    "po" : 32477,
    "n" : "state1",
    "v" : ""
  }, {
    "s" : 27347,
    "po" : 32477,
    "n" : "shared name",
    "v" : "Smad6 (TR) Sox17"
  }, {
    "s" : 27347,
    "po" : 32477,
    "n" : "gene_target",
    "v" : ""
  }, {
    "s" : 27347,
    "po" : 32477,
    "n" : "pvalueT48",
    "v" : ""
  }, {
    "s" : 27347,
    "po" : 32477,
    "n" : "selected",
    "v" : "false",
    "d" : "boolean"
  }, {
    "s" : 27347,
    "po" : 32477,
    "n" : "count_T0",
    "v" : ""
  }, {
    "s" : 27347,
    "po" : 32477,
    "n" : "corr_T0",
    "v" : "0.57",
    "d" : "double"
  }, {
    "s" : 27347,
    "po" : 32477,
    "n" : "corr_T48",
    "v" : "0.57",
    "d" : "double"
  }, {
    "s" : 27347,
    "po" : 32477,
    "n" : "gene2",
    "v" : ""
  }, {
    "s" : 27347,
    "po" : 32477,
    "n" : "gene1",
    "v" : ""
  }, {
    "s" : 27347,
    "po" : 32477,
    "n" : "is_inhibition",
    "v" : "no"
  }, {
    "s" : 27347,
    "po" : 32477,
    "n" : "pvalueT6",
    "v" : ""
  }, {
    "s" : 27347,
    "po" : 32477,
    "n" : "TF",
    "v" : "Smad6"
  }, {
    "s" : 27347,
    "po" : 32477,
    "n" : "TG",
    "v" : "Sox17"
  }, {
    "s" : 27347,
    "po" : 32477,
    "n" : "name",
    "v" : "Smad6 (TR) Sox17"
  }, {
    "s" : 27347,
    "po" : 32477,
    "n" : "interaction",
    "v" : "transcription regulation"
  }, {
    "s" : 27347,
    "po" : 32477,
    "n" : "corr_T6",
    "v" : "0.57",
    "d" : "double"
  }, {
    "s" : 27347,
    "po" : 32477,
    "n" : "count_T48",
    "v" : ""
  }, {
    "s" : 27347,
    "po" : 32476,
    "n" : "count_T6",
    "v" : ""
  }, {
    "s" : 27347,
    "po" : 32476,
    "n" : "corr",
    "v" : "0.45",
    "d" : "double"
  }, {
    "s" : 27347,
    "po" : 32476,
    "n" : "source",
    "v" : "cellNet"
  }, {
    "s" : 27347,
    "po" : 32476,
    "n" : "type",
    "v" : "ectoderm"
  }, {
    "s" : 27347,
    "po" : 32476,
    "n" : "state2",
    "v" : ""
  }, {
    "s" : 27347,
    "po" : 32476,
    "n" : "pvalueT0",
    "v" : ""
  }, {
    "s" : 27347,
    "po" : 32476,
    "n" : "state1",
    "v" : ""
  }, {
    "s" : 27347,
    "po" : 32476,
    "n" : "shared name",
    "v" : "Nr2f2 (TR) Zfp521"
  }, {
    "s" : 27347,
    "po" : 32476,
    "n" : "gene_target",
    "v" : ""
  }, {
    "s" : 27347,
    "po" : 32476,
    "n" : "pvalueT48",
    "v" : ""
  }, {
    "s" : 27347,
    "po" : 32476,
    "n" : "selected",
    "v" : "false",
    "d" : "boolean"
  }, {
    "s" : 27347,
    "po" : 32476,
    "n" : "count_T0",
    "v" : ""
  }, {
    "s" : 27347,
    "po" : 32476,
    "n" : "corr_T0",
    "v" : "0.45",
    "d" : "double"
  }, {
    "s" : 27347,
    "po" : 32476,
    "n" : "corr_T48",
    "v" : "0.45",
    "d" : "double"
  }, {
    "s" : 27347,
    "po" : 32476,
    "n" : "gene2",
    "v" : ""
  }, {
    "s" : 27347,
    "po" : 32476,
    "n" : "gene1",
    "v" : ""
  }, {
    "s" : 27347,
    "po" : 32476,
    "n" : "is_inhibition",
    "v" : "no"
  }, {
    "s" : 27347,
    "po" : 32476,
    "n" : "pvalueT6",
    "v" : ""
  }, {
    "s" : 27347,
    "po" : 32476,
    "n" : "TF",
    "v" : "Nr2f2"
  }, {
    "s" : 27347,
    "po" : 32476,
    "n" : "TG",
    "v" : "Zfp521"
  }, {
    "s" : 27347,
    "po" : 32476,
    "n" : "name",
    "v" : "Nr2f2 (TR) Zfp521"
  }, {
    "s" : 27347,
    "po" : 32476,
    "n" : "interaction",
    "v" : "transcription regulation"
  }, {
    "s" : 27347,
    "po" : 32476,
    "n" : "corr_T6",
    "v" : "0.45",
    "d" : "double"
  }, {
    "s" : 27347,
    "po" : 32476,
    "n" : "count_T48",
    "v" : ""
  }, {
    "s" : 27347,
    "po" : 32475,
    "n" : "count_T6",
    "v" : ""
  }, {
    "s" : 27347,
    "po" : 32475,
    "n" : "corr",
    "v" : "0.55",
    "d" : "double"
  }, {
    "s" : 27347,
    "po" : 32475,
    "n" : "source",
    "v" : "cellNet"
  }, {
    "s" : 27347,
    "po" : 32475,
    "n" : "type",
    "v" : "ectoderm"
  }, {
    "s" : 27347,
    "po" : 32475,
    "n" : "state2",
    "v" : ""
  }, {
    "s" : 27347,
    "po" : 32475,
    "n" : "pvalueT0",
    "v" : ""
  }, {
    "s" : 27347,
    "po" : 32475,
    "n" : "state1",
    "v" : ""
  }, {
    "s" : 27347,
    "po" : 32475,
    "n" : "shared name",
    "v" : "Nr2f2 (TR) Prrx2"
  }, {
    "s" : 27347,
    "po" : 32475,
    "n" : "gene_target",
    "v" : ""
  }, {
    "s" : 27347,
    "po" : 32475,
    "n" : "pvalueT48",
    "v" : ""
  }, {
    "s" : 27347,
    "po" : 32475,
    "n" : "selected",
    "v" : "false",
    "d" : "boolean"
  }, {
    "s" : 27347,
    "po" : 32475,
    "n" : "count_T0",
    "v" : ""
  }, {
    "s" : 27347,
    "po" : 32475,
    "n" : "corr_T0",
    "v" : "0.55",
    "d" : "double"
  }, {
    "s" : 27347,
    "po" : 32475,
    "n" : "corr_T48",
    "v" : "0.55",
    "d" : "double"
  }, {
    "s" : 27347,
    "po" : 32475,
    "n" : "gene2",
    "v" : ""
  }, {
    "s" : 27347,
    "po" : 32475,
    "n" : "gene1",
    "v" : ""
  }, {
    "s" : 27347,
    "po" : 32475,
    "n" : "is_inhibition",
    "v" : "no"
  }, {
    "s" : 27347,
    "po" : 32475,
    "n" : "pvalueT6",
    "v" : ""
  }, {
    "s" : 27347,
    "po" : 32475,
    "n" : "TF",
    "v" : "Nr2f2"
  }, {
    "s" : 27347,
    "po" : 32475,
    "n" : "TG",
    "v" : "Prrx2"
  }, {
    "s" : 27347,
    "po" : 32475,
    "n" : "name",
    "v" : "Nr2f2 (TR) Prrx2"
  }, {
    "s" : 27347,
    "po" : 32475,
    "n" : "interaction",
    "v" : "transcription regulation"
  }, {
    "s" : 27347,
    "po" : 32475,
    "n" : "corr_T6",
    "v" : "0.55",
    "d" : "double"
  }, {
    "s" : 27347,
    "po" : 32475,
    "n" : "count_T48",
    "v" : ""
  }, {
    "s" : 27347,
    "po" : 32474,
    "n" : "count_T6",
    "v" : ""
  }, {
    "s" : 27347,
    "po" : 32474,
    "n" : "corr",
    "v" : "0.61",
    "d" : "double"
  }, {
    "s" : 27347,
    "po" : 32474,
    "n" : "source",
    "v" : "cellNet"
  }, {
    "s" : 27347,
    "po" : 32474,
    "n" : "type",
    "v" : "all;ectoderm"
  }, {
    "s" : 27347,
    "po" : 32474,
    "n" : "state2",
    "v" : ""
  }, {
    "s" : 27347,
    "po" : 32474,
    "n" : "pvalueT0",
    "v" : ""
  }, {
    "s" : 27347,
    "po" : 32474,
    "n" : "state1",
    "v" : ""
  }, {
    "s" : 27347,
    "po" : 32474,
    "n" : "shared name",
    "v" : "Nr2f2 (TR) Fam171a1"
  }, {
    "s" : 27347,
    "po" : 32474,
    "n" : "gene_target",
    "v" : ""
  }, {
    "s" : 27347,
    "po" : 32474,
    "n" : "pvalueT48",
    "v" : ""
  }, {
    "s" : 27347,
    "po" : 32474,
    "n" : "selected",
    "v" : "false",
    "d" : "boolean"
  }, {
    "s" : 27347,
    "po" : 32474,
    "n" : "count_T0",
    "v" : ""
  }, {
    "s" : 27347,
    "po" : 32474,
    "n" : "corr_T0",
    "v" : "0.61",
    "d" : "double"
  }, {
    "s" : 27347,
    "po" : 32474,
    "n" : "corr_T48",
    "v" : "0.61",
    "d" : "double"
  }, {
    "s" : 27347,
    "po" : 32474,
    "n" : "gene2",
    "v" : ""
  }, {
    "s" : 27347,
    "po" : 32474,
    "n" : "gene1",
    "v" : ""
  }, {
    "s" : 27347,
    "po" : 32474,
    "n" : "is_inhibition",
    "v" : "no"
  }, {
    "s" : 27347,
    "po" : 32474,
    "n" : "pvalueT6",
    "v" : ""
  }, {
    "s" : 27347,
    "po" : 32474,
    "n" : "TF",
    "v" : "Nr2f2"
  }, {
    "s" : 27347,
    "po" : 32474,
    "n" : "TG",
    "v" : "Fam171a1"
  }, {
    "s" : 27347,
    "po" : 32474,
    "n" : "name",
    "v" : "Nr2f2 (TR) Fam171a1"
  }, {
    "s" : 27347,
    "po" : 32474,
    "n" : "interaction",
    "v" : "transcription regulation"
  }, {
    "s" : 27347,
    "po" : 32474,
    "n" : "corr_T6",
    "v" : "0.61",
    "d" : "double"
  }, {
    "s" : 27347,
    "po" : 32474,
    "n" : "count_T48",
    "v" : ""
  }, {
    "s" : 27347,
    "po" : 32473,
    "n" : "count_T6",
    "v" : ""
  }, {
    "s" : 27347,
    "po" : 32473,
    "n" : "corr",
    "v" : "0.45",
    "d" : "double"
  }, {
    "s" : 27347,
    "po" : 32473,
    "n" : "source",
    "v" : "cellNet"
  }, {
    "s" : 27347,
    "po" : 32473,
    "n" : "type",
    "v" : "ectoderm"
  }, {
    "s" : 27347,
    "po" : 32473,
    "n" : "state2",
    "v" : ""
  }, {
    "s" : 27347,
    "po" : 32473,
    "n" : "pvalueT0",
    "v" : ""
  }, {
    "s" : 27347,
    "po" : 32473,
    "n" : "state1",
    "v" : ""
  }, {
    "s" : 27347,
    "po" : 32473,
    "n" : "shared name",
    "v" : "Nr2f2 (TR) Tspan18"
  }, {
    "s" : 27347,
    "po" : 32473,
    "n" : "gene_target",
    "v" : ""
  }, {
    "s" : 27347,
    "po" : 32473,
    "n" : "pvalueT48",
    "v" : ""
  }, {
    "s" : 27347,
    "po" : 32473,
    "n" : "selected",
    "v" : "false",
    "d" : "boolean"
  }, {
    "s" : 27347,
    "po" : 32473,
    "n" : "count_T0",
    "v" : ""
  }, {
    "s" : 27347,
    "po" : 32473,
    "n" : "corr_T0",
    "v" : "0.45",
    "d" : "double"
  }, {
    "s" : 27347,
    "po" : 32473,
    "n" : "corr_T48",
    "v" : "0.45",
    "d" : "double"
  }, {
    "s" : 27347,
    "po" : 32473,
    "n" : "gene2",
    "v" : ""
  }, {
    "s" : 27347,
    "po" : 32473,
    "n" : "gene1",
    "v" : ""
  }, {
    "s" : 27347,
    "po" : 32473,
    "n" : "is_inhibition",
    "v" : "no"
  }, {
    "s" : 27347,
    "po" : 32473,
    "n" : "pvalueT6",
    "v" : ""
  }, {
    "s" : 27347,
    "po" : 32473,
    "n" : "TF",
    "v" : "Nr2f2"
  }, {
    "s" : 27347,
    "po" : 32473,
    "n" : "TG",
    "v" : "Tspan18"
  }, {
    "s" : 27347,
    "po" : 32473,
    "n" : "name",
    "v" : "Nr2f2 (TR) Tspan18"
  }, {
    "s" : 27347,
    "po" : 32473,
    "n" : "interaction",
    "v" : "transcription regulation"
  }, {
    "s" : 27347,
    "po" : 32473,
    "n" : "corr_T6",
    "v" : "0.45",
    "d" : "double"
  }, {
    "s" : 27347,
    "po" : 32473,
    "n" : "count_T48",
    "v" : ""
  }, {
    "s" : 27347,
    "po" : 32472,
    "n" : "count_T6",
    "v" : ""
  }, {
    "s" : 27347,
    "po" : 32472,
    "n" : "corr",
    "v" : "0.59",
    "d" : "double"
  }, {
    "s" : 27347,
    "po" : 32472,
    "n" : "source",
    "v" : "cellNet"
  }, {
    "s" : 27347,
    "po" : 32472,
    "n" : "type",
    "v" : "all;ectoderm"
  }, {
    "s" : 27347,
    "po" : 32472,
    "n" : "state2",
    "v" : ""
  }, {
    "s" : 27347,
    "po" : 32472,
    "n" : "pvalueT0",
    "v" : ""
  }, {
    "s" : 27347,
    "po" : 32472,
    "n" : "state1",
    "v" : ""
  }, {
    "s" : 27347,
    "po" : 32472,
    "n" : "shared name",
    "v" : "Nr2f2 (TR) Pcdh18"
  }, {
    "s" : 27347,
    "po" : 32472,
    "n" : "gene_target",
    "v" : ""
  }, {
    "s" : 27347,
    "po" : 32472,
    "n" : "pvalueT48",
    "v" : ""
  }, {
    "s" : 27347,
    "po" : 32472,
    "n" : "selected",
    "v" : "false",
    "d" : "boolean"
  }, {
    "s" : 27347,
    "po" : 32472,
    "n" : "count_T0",
    "v" : ""
  }, {
    "s" : 27347,
    "po" : 32472,
    "n" : "corr_T0",
    "v" : "0.59",
    "d" : "double"
  }, {
    "s" : 27347,
    "po" : 32472,
    "n" : "corr_T48",
    "v" : "0.59",
    "d" : "double"
  }, {
    "s" : 27347,
    "po" : 32472,
    "n" : "gene2",
    "v" : ""
  }, {
    "s" : 27347,
    "po" : 32472,
    "n" : "gene1",
    "v" : ""
  }, {
    "s" : 27347,
    "po" : 32472,
    "n" : "is_inhibition",
    "v" : "no"
  }, {
    "s" : 27347,
    "po" : 32472,
    "n" : "pvalueT6",
    "v" : ""
  }, {
    "s" : 27347,
    "po" : 32472,
    "n" : "TF",
    "v" : "Nr2f2"
  }, {
    "s" : 27347,
    "po" : 32472,
    "n" : "TG",
    "v" : "Pcdh18"
  }, {
    "s" : 27347,
    "po" : 32472,
    "n" : "name",
    "v" : "Nr2f2 (TR) Pcdh18"
  }, {
    "s" : 27347,
    "po" : 32472,
    "n" : "interaction",
    "v" : "transcription regulation"
  }, {
    "s" : 27347,
    "po" : 32472,
    "n" : "corr_T6",
    "v" : "0.59",
    "d" : "double"
  }, {
    "s" : 27347,
    "po" : 32472,
    "n" : "count_T48",
    "v" : ""
  }, {
    "s" : 27347,
    "po" : 32471,
    "n" : "count_T6",
    "v" : ""
  }, {
    "s" : 27347,
    "po" : 32471,
    "n" : "corr",
    "v" : "0.64",
    "d" : "double"
  }, {
    "s" : 27347,
    "po" : 32471,
    "n" : "source",
    "v" : "cellNet"
  }, {
    "s" : 27347,
    "po" : 32471,
    "n" : "type",
    "v" : "all;ectoderm"
  }, {
    "s" : 27347,
    "po" : 32471,
    "n" : "state2",
    "v" : ""
  }, {
    "s" : 27347,
    "po" : 32471,
    "n" : "pvalueT0",
    "v" : ""
  }, {
    "s" : 27347,
    "po" : 32471,
    "n" : "state1",
    "v" : ""
  }, {
    "s" : 27347,
    "po" : 32471,
    "n" : "shared name",
    "v" : "Nr2f2 (TR) Gpx8"
  }, {
    "s" : 27347,
    "po" : 32471,
    "n" : "gene_target",
    "v" : ""
  }, {
    "s" : 27347,
    "po" : 32471,
    "n" : "pvalueT48",
    "v" : ""
  }, {
    "s" : 27347,
    "po" : 32471,
    "n" : "selected",
    "v" : "false",
    "d" : "boolean"
  }, {
    "s" : 27347,
    "po" : 32471,
    "n" : "count_T0",
    "v" : ""
  }, {
    "s" : 27347,
    "po" : 32471,
    "n" : "corr_T0",
    "v" : "0.64",
    "d" : "double"
  }, {
    "s" : 27347,
    "po" : 32471,
    "n" : "corr_T48",
    "v" : "0.64",
    "d" : "double"
  }, {
    "s" : 27347,
    "po" : 32471,
    "n" : "gene2",
    "v" : ""
  }, {
    "s" : 27347,
    "po" : 32471,
    "n" : "gene1",
    "v" : ""
  }, {
    "s" : 27347,
    "po" : 32471,
    "n" : "is_inhibition",
    "v" : "no"
  }, {
    "s" : 27347,
    "po" : 32471,
    "n" : "pvalueT6",
    "v" : ""
  }, {
    "s" : 27347,
    "po" : 32471,
    "n" : "TF",
    "v" : "Nr2f2"
  }, {
    "s" : 27347,
    "po" : 32471,
    "n" : "TG",
    "v" : "Gpx8"
  }, {
    "s" : 27347,
    "po" : 32471,
    "n" : "name",
    "v" : "Nr2f2 (TR) Gpx8"
  }, {
    "s" : 27347,
    "po" : 32471,
    "n" : "interaction",
    "v" : "transcription regulation"
  }, {
    "s" : 27347,
    "po" : 32471,
    "n" : "corr_T6",
    "v" : "0.64",
    "d" : "double"
  }, {
    "s" : 27347,
    "po" : 32471,
    "n" : "count_T48",
    "v" : ""
  }, {
    "s" : 27347,
    "po" : 32470,
    "n" : "count_T6",
    "v" : ""
  }, {
    "s" : 27347,
    "po" : 32470,
    "n" : "corr",
    "v" : "0.57",
    "d" : "double"
  }, {
    "s" : 27347,
    "po" : 32470,
    "n" : "source",
    "v" : "cellNet"
  }, {
    "s" : 27347,
    "po" : 32470,
    "n" : "type",
    "v" : "ectoderm"
  }, {
    "s" : 27347,
    "po" : 32470,
    "n" : "state2",
    "v" : ""
  }, {
    "s" : 27347,
    "po" : 32470,
    "n" : "pvalueT0",
    "v" : ""
  }, {
    "s" : 27347,
    "po" : 32470,
    "n" : "state1",
    "v" : ""
  }, {
    "s" : 27347,
    "po" : 32470,
    "n" : "shared name",
    "v" : "Nr2f2 (TR) Zfhx4"
  }, {
    "s" : 27347,
    "po" : 32470,
    "n" : "gene_target",
    "v" : ""
  }, {
    "s" : 27347,
    "po" : 32470,
    "n" : "pvalueT48",
    "v" : ""
  }, {
    "s" : 27347,
    "po" : 32470,
    "n" : "selected",
    "v" : "false",
    "d" : "boolean"
  }, {
    "s" : 27347,
    "po" : 32470,
    "n" : "count_T0",
    "v" : ""
  }, {
    "s" : 27347,
    "po" : 32470,
    "n" : "corr_T0",
    "v" : "0.57",
    "d" : "double"
  }, {
    "s" : 27347,
    "po" : 32470,
    "n" : "corr_T48",
    "v" : "0.57",
    "d" : "double"
  }, {
    "s" : 27347,
    "po" : 32470,
    "n" : "gene2",
    "v" : ""
  }, {
    "s" : 27347,
    "po" : 32470,
    "n" : "gene1",
    "v" : ""
  }, {
    "s" : 27347,
    "po" : 32470,
    "n" : "is_inhibition",
    "v" : "no"
  }, {
    "s" : 27347,
    "po" : 32470,
    "n" : "pvalueT6",
    "v" : ""
  }, {
    "s" : 27347,
    "po" : 32470,
    "n" : "TF",
    "v" : "Nr2f2"
  }, {
    "s" : 27347,
    "po" : 32470,
    "n" : "TG",
    "v" : "Zfhx4"
  }, {
    "s" : 27347,
    "po" : 32470,
    "n" : "name",
    "v" : "Nr2f2 (TR) Zfhx4"
  }, {
    "s" : 27347,
    "po" : 32470,
    "n" : "interaction",
    "v" : "transcription regulation"
  }, {
    "s" : 27347,
    "po" : 32470,
    "n" : "corr_T6",
    "v" : "0.57",
    "d" : "double"
  }, {
    "s" : 27347,
    "po" : 32470,
    "n" : "count_T48",
    "v" : ""
  }, {
    "s" : 27347,
    "po" : 32469,
    "n" : "count_T6",
    "v" : ""
  }, {
    "s" : 27347,
    "po" : 32469,
    "n" : "corr",
    "v" : "0.64",
    "d" : "double"
  }, {
    "s" : 27347,
    "po" : 32469,
    "n" : "source",
    "v" : "cellNet"
  }, {
    "s" : 27347,
    "po" : 32469,
    "n" : "type",
    "v" : "all;ectoderm"
  }, {
    "s" : 27347,
    "po" : 32469,
    "n" : "state2",
    "v" : ""
  }, {
    "s" : 27347,
    "po" : 32469,
    "n" : "pvalueT0",
    "v" : ""
  }, {
    "s" : 27347,
    "po" : 32469,
    "n" : "state1",
    "v" : ""
  }, {
    "s" : 27347,
    "po" : 32469,
    "n" : "shared name",
    "v" : "Nr2f2 (TR) Fbxl7"
  }, {
    "s" : 27347,
    "po" : 32469,
    "n" : "gene_target",
    "v" : ""
  }, {
    "s" : 27347,
    "po" : 32469,
    "n" : "pvalueT48",
    "v" : ""
  }, {
    "s" : 27347,
    "po" : 32469,
    "n" : "selected",
    "v" : "false",
    "d" : "boolean"
  }, {
    "s" : 27347,
    "po" : 32469,
    "n" : "count_T0",
    "v" : ""
  }, {
    "s" : 27347,
    "po" : 32469,
    "n" : "corr_T0",
    "v" : "0.64",
    "d" : "double"
  }, {
    "s" : 27347,
    "po" : 32469,
    "n" : "corr_T48",
    "v" : "0.64",
    "d" : "double"
  }, {
    "s" : 27347,
    "po" : 32469,
    "n" : "gene2",
    "v" : ""
  }, {
    "s" : 27347,
    "po" : 32469,
    "n" : "gene1",
    "v" : ""
  }, {
    "s" : 27347,
    "po" : 32469,
    "n" : "is_inhibition",
    "v" : "no"
  }, {
    "s" : 27347,
    "po" : 32469,
    "n" : "pvalueT6",
    "v" : ""
  }, {
    "s" : 27347,
    "po" : 32469,
    "n" : "TF",
    "v" : "Nr2f2"
  }, {
    "s" : 27347,
    "po" : 32469,
    "n" : "TG",
    "v" : "Fbxl7"
  }, {
    "s" : 27347,
    "po" : 32469,
    "n" : "name",
    "v" : "Nr2f2 (TR) Fbxl7"
  }, {
    "s" : 27347,
    "po" : 32469,
    "n" : "interaction",
    "v" : "transcription regulation"
  }, {
    "s" : 27347,
    "po" : 32469,
    "n" : "corr_T6",
    "v" : "0.64",
    "d" : "double"
  }, {
    "s" : 27347,
    "po" : 32469,
    "n" : "count_T48",
    "v" : ""
  }, {
    "s" : 27347,
    "po" : 32468,
    "n" : "count_T6",
    "v" : ""
  }, {
    "s" : 27347,
    "po" : 32468,
    "n" : "corr",
    "v" : "0.53",
    "d" : "double"
  }, {
    "s" : 27347,
    "po" : 32468,
    "n" : "source",
    "v" : "cellNet"
  }, {
    "s" : 27347,
    "po" : 32468,
    "n" : "type",
    "v" : "all;ectoderm"
  }, {
    "s" : 27347,
    "po" : 32468,
    "n" : "state2",
    "v" : ""
  }, {
    "s" : 27347,
    "po" : 32468,
    "n" : "pvalueT0",
    "v" : ""
  }, {
    "s" : 27347,
    "po" : 32468,
    "n" : "state1",
    "v" : ""
  }, {
    "s" : 27347,
    "po" : 32468,
    "n" : "shared name",
    "v" : "Nr2f2 (TR) Fat4"
  }, {
    "s" : 27347,
    "po" : 32468,
    "n" : "gene_target",
    "v" : ""
  }, {
    "s" : 27347,
    "po" : 32468,
    "n" : "pvalueT48",
    "v" : ""
  }, {
    "s" : 27347,
    "po" : 32468,
    "n" : "selected",
    "v" : "false",
    "d" : "boolean"
  }, {
    "s" : 27347,
    "po" : 32468,
    "n" : "count_T0",
    "v" : ""
  }, {
    "s" : 27347,
    "po" : 32468,
    "n" : "corr_T0",
    "v" : "0.53",
    "d" : "double"
  }, {
    "s" : 27347,
    "po" : 32468,
    "n" : "corr_T48",
    "v" : "0.53",
    "d" : "double"
  }, {
    "s" : 27347,
    "po" : 32468,
    "n" : "gene2",
    "v" : ""
  }, {
    "s" : 27347,
    "po" : 32468,
    "n" : "gene1",
    "v" : ""
  }, {
    "s" : 27347,
    "po" : 32468,
    "n" : "is_inhibition",
    "v" : "no"
  }, {
    "s" : 27347,
    "po" : 32468,
    "n" : "pvalueT6",
    "v" : ""
  }, {
    "s" : 27347,
    "po" : 32468,
    "n" : "TF",
    "v" : "Nr2f2"
  }, {
    "s" : 27347,
    "po" : 32468,
    "n" : "TG",
    "v" : "Fat4"
  }, {
    "s" : 27347,
    "po" : 32468,
    "n" : "name",
    "v" : "Nr2f2 (TR) Fat4"
  }, {
    "s" : 27347,
    "po" : 32468,
    "n" : "interaction",
    "v" : "transcription regulation"
  }, {
    "s" : 27347,
    "po" : 32468,
    "n" : "corr_T6",
    "v" : "0.53",
    "d" : "double"
  }, {
    "s" : 27347,
    "po" : 32468,
    "n" : "count_T48",
    "v" : ""
  }, {
    "s" : 27347,
    "po" : 32467,
    "n" : "count_T6",
    "v" : ""
  }, {
    "s" : 27347,
    "po" : 32467,
    "n" : "corr",
    "v" : "-0.47",
    "d" : "double"
  }, {
    "s" : 27347,
    "po" : 32467,
    "n" : "source",
    "v" : "cellNet"
  }, {
    "s" : 27347,
    "po" : 32467,
    "n" : "type",
    "v" : "ectoderm"
  }, {
    "s" : 27347,
    "po" : 32467,
    "n" : "state2",
    "v" : ""
  }, {
    "s" : 27347,
    "po" : 32467,
    "n" : "pvalueT0",
    "v" : ""
  }, {
    "s" : 27347,
    "po" : 32467,
    "n" : "state1",
    "v" : ""
  }, {
    "s" : 27347,
    "po" : 32467,
    "n" : "shared name",
    "v" : "Nr2f2 (TR) Sec11c"
  }, {
    "s" : 27347,
    "po" : 32467,
    "n" : "gene_target",
    "v" : ""
  }, {
    "s" : 27347,
    "po" : 32467,
    "n" : "pvalueT48",
    "v" : ""
  }, {
    "s" : 27347,
    "po" : 32467,
    "n" : "selected",
    "v" : "false",
    "d" : "boolean"
  }, {
    "s" : 27347,
    "po" : 32467,
    "n" : "count_T0",
    "v" : ""
  }, {
    "s" : 27347,
    "po" : 32467,
    "n" : "corr_T0",
    "v" : "-0.47",
    "d" : "double"
  }, {
    "s" : 27347,
    "po" : 32467,
    "n" : "corr_T48",
    "v" : "-0.47",
    "d" : "double"
  }, {
    "s" : 27347,
    "po" : 32467,
    "n" : "gene2",
    "v" : ""
  }, {
    "s" : 27347,
    "po" : 32467,
    "n" : "gene1",
    "v" : ""
  }, {
    "s" : 27347,
    "po" : 32467,
    "n" : "is_inhibition",
    "v" : "yes"
  }, {
    "s" : 27347,
    "po" : 32467,
    "n" : "pvalueT6",
    "v" : ""
  }, {
    "s" : 27347,
    "po" : 32467,
    "n" : "TF",
    "v" : "Nr2f2"
  }, {
    "s" : 27347,
    "po" : 32467,
    "n" : "TG",
    "v" : "Sec11c"
  }, {
    "s" : 27347,
    "po" : 32467,
    "n" : "name",
    "v" : "Nr2f2 (TR) Sec11c"
  }, {
    "s" : 27347,
    "po" : 32467,
    "n" : "interaction",
    "v" : "transcription regulation"
  }, {
    "s" : 27347,
    "po" : 32467,
    "n" : "corr_T6",
    "v" : "-0.47",
    "d" : "double"
  }, {
    "s" : 27347,
    "po" : 32467,
    "n" : "count_T48",
    "v" : ""
  }, {
    "s" : 27347,
    "po" : 32466,
    "n" : "count_T6",
    "v" : ""
  }, {
    "s" : 27347,
    "po" : 32466,
    "n" : "corr",
    "v" : "0.5",
    "d" : "double"
  }, {
    "s" : 27347,
    "po" : 32466,
    "n" : "source",
    "v" : "cellNet"
  }, {
    "s" : 27347,
    "po" : 32466,
    "n" : "type",
    "v" : "ectoderm"
  }, {
    "s" : 27347,
    "po" : 32466,
    "n" : "state2",
    "v" : ""
  }, {
    "s" : 27347,
    "po" : 32466,
    "n" : "pvalueT0",
    "v" : ""
  }, {
    "s" : 27347,
    "po" : 32466,
    "n" : "state1",
    "v" : ""
  }, {
    "s" : 27347,
    "po" : 32466,
    "n" : "shared name",
    "v" : "Nr2f2 (TR) P4ha3"
  }, {
    "s" : 27347,
    "po" : 32466,
    "n" : "gene_target",
    "v" : ""
  }, {
    "s" : 27347,
    "po" : 32466,
    "n" : "pvalueT48",
    "v" : ""
  }, {
    "s" : 27347,
    "po" : 32466,
    "n" : "selected",
    "v" : "false",
    "d" : "boolean"
  }, {
    "s" : 27347,
    "po" : 32466,
    "n" : "count_T0",
    "v" : ""
  }, {
    "s" : 27347,
    "po" : 32466,
    "n" : "corr_T0",
    "v" : "0.5",
    "d" : "double"
  }, {
    "s" : 27347,
    "po" : 32466,
    "n" : "corr_T48",
    "v" : "0.5",
    "d" : "double"
  }, {
    "s" : 27347,
    "po" : 32466,
    "n" : "gene2",
    "v" : ""
  }, {
    "s" : 27347,
    "po" : 32466,
    "n" : "gene1",
    "v" : ""
  }, {
    "s" : 27347,
    "po" : 32466,
    "n" : "is_inhibition",
    "v" : "no"
  }, {
    "s" : 27347,
    "po" : 32466,
    "n" : "pvalueT6",
    "v" : ""
  }, {
    "s" : 27347,
    "po" : 32466,
    "n" : "TF",
    "v" : "Nr2f2"
  }, {
    "s" : 27347,
    "po" : 32466,
    "n" : "TG",
    "v" : "P4ha3"
  }, {
    "s" : 27347,
    "po" : 32466,
    "n" : "name",
    "v" : "Nr2f2 (TR) P4ha3"
  }, {
    "s" : 27347,
    "po" : 32466,
    "n" : "interaction",
    "v" : "transcription regulation"
  }, {
    "s" : 27347,
    "po" : 32466,
    "n" : "corr_T6",
    "v" : "0.5",
    "d" : "double"
  }, {
    "s" : 27347,
    "po" : 32466,
    "n" : "count_T48",
    "v" : ""
  }, {
    "s" : 27347,
    "po" : 32465,
    "n" : "count_T6",
    "v" : ""
  }, {
    "s" : 27347,
    "po" : 32465,
    "n" : "corr",
    "v" : "0.71",
    "d" : "double"
  }, {
    "s" : 27347,
    "po" : 32465,
    "n" : "source",
    "v" : "cellNet"
  }, {
    "s" : 27347,
    "po" : 32465,
    "n" : "type",
    "v" : "all;endoderm"
  }, {
    "s" : 27347,
    "po" : 32465,
    "n" : "state2",
    "v" : ""
  }, {
    "s" : 27347,
    "po" : 32465,
    "n" : "pvalueT0",
    "v" : ""
  }, {
    "s" : 27347,
    "po" : 32465,
    "n" : "state1",
    "v" : ""
  }, {
    "s" : 27347,
    "po" : 32465,
    "n" : "shared name",
    "v" : "Nr2f2 (TR) Efemp1"
  }, {
    "s" : 27347,
    "po" : 32465,
    "n" : "gene_target",
    "v" : ""
  }, {
    "s" : 27347,
    "po" : 32465,
    "n" : "pvalueT48",
    "v" : ""
  }, {
    "s" : 27347,
    "po" : 32465,
    "n" : "selected",
    "v" : "false",
    "d" : "boolean"
  }, {
    "s" : 27347,
    "po" : 32465,
    "n" : "count_T0",
    "v" : ""
  }, {
    "s" : 27347,
    "po" : 32465,
    "n" : "corr_T0",
    "v" : "0.71",
    "d" : "double"
  }, {
    "s" : 27347,
    "po" : 32465,
    "n" : "corr_T48",
    "v" : "0.71",
    "d" : "double"
  }, {
    "s" : 27347,
    "po" : 32465,
    "n" : "gene2",
    "v" : ""
  }, {
    "s" : 27347,
    "po" : 32465,
    "n" : "gene1",
    "v" : ""
  }, {
    "s" : 27347,
    "po" : 32465,
    "n" : "is_inhibition",
    "v" : "no"
  }, {
    "s" : 27347,
    "po" : 32465,
    "n" : "pvalueT6",
    "v" : ""
  }, {
    "s" : 27347,
    "po" : 32465,
    "n" : "TF",
    "v" : "Nr2f2"
  }, {
    "s" : 27347,
    "po" : 32465,
    "n" : "TG",
    "v" : "Efemp1"
  }, {
    "s" : 27347,
    "po" : 32465,
    "n" : "name",
    "v" : "Nr2f2 (TR) Efemp1"
  }, {
    "s" : 27347,
    "po" : 32465,
    "n" : "interaction",
    "v" : "transcription regulation"
  }, {
    "s" : 27347,
    "po" : 32465,
    "n" : "corr_T6",
    "v" : "0.71",
    "d" : "double"
  }, {
    "s" : 27347,
    "po" : 32465,
    "n" : "count_T48",
    "v" : ""
  }, {
    "s" : 27347,
    "po" : 32464,
    "n" : "count_T6",
    "v" : ""
  }, {
    "s" : 27347,
    "po" : 32464,
    "n" : "corr",
    "v" : "0.55",
    "d" : "double"
  }, {
    "s" : 27347,
    "po" : 32464,
    "n" : "source",
    "v" : "cellNet"
  }, {
    "s" : 27347,
    "po" : 32464,
    "n" : "type",
    "v" : "ectoderm"
  }, {
    "s" : 27347,
    "po" : 32464,
    "n" : "state2",
    "v" : ""
  }, {
    "s" : 27347,
    "po" : 32464,
    "n" : "pvalueT0",
    "v" : ""
  }, {
    "s" : 27347,
    "po" : 32464,
    "n" : "state1",
    "v" : ""
  }, {
    "s" : 27347,
    "po" : 32464,
    "n" : "shared name",
    "v" : "Nr2f2 (TR) Mllt3"
  }, {
    "s" : 27347,
    "po" : 32464,
    "n" : "gene_target",
    "v" : ""
  }, {
    "s" : 27347,
    "po" : 32464,
    "n" : "pvalueT48",
    "v" : ""
  }, {
    "s" : 27347,
    "po" : 32464,
    "n" : "selected",
    "v" : "false",
    "d" : "boolean"
  }, {
    "s" : 27347,
    "po" : 32464,
    "n" : "count_T0",
    "v" : ""
  }, {
    "s" : 27347,
    "po" : 32464,
    "n" : "corr_T0",
    "v" : "0.55",
    "d" : "double"
  }, {
    "s" : 27347,
    "po" : 32464,
    "n" : "corr_T48",
    "v" : "0.55",
    "d" : "double"
  }, {
    "s" : 27347,
    "po" : 32464,
    "n" : "gene2",
    "v" : ""
  }, {
    "s" : 27347,
    "po" : 32464,
    "n" : "gene1",
    "v" : ""
  }, {
    "s" : 27347,
    "po" : 32464,
    "n" : "is_inhibition",
    "v" : "no"
  }, {
    "s" : 27347,
    "po" : 32464,
    "n" : "pvalueT6",
    "v" : ""
  }, {
    "s" : 27347,
    "po" : 32464,
    "n" : "TF",
    "v" : "Nr2f2"
  }, {
    "s" : 27347,
    "po" : 32464,
    "n" : "TG",
    "v" : "Mllt3"
  }, {
    "s" : 27347,
    "po" : 32464,
    "n" : "name",
    "v" : "Nr2f2 (TR) Mllt3"
  }, {
    "s" : 27347,
    "po" : 32464,
    "n" : "interaction",
    "v" : "transcription regulation"
  }, {
    "s" : 27347,
    "po" : 32464,
    "n" : "corr_T6",
    "v" : "0.55",
    "d" : "double"
  }, {
    "s" : 27347,
    "po" : 32464,
    "n" : "count_T48",
    "v" : ""
  }, {
    "s" : 27347,
    "po" : 32463,
    "n" : "count_T6",
    "v" : ""
  }, {
    "s" : 27347,
    "po" : 32463,
    "n" : "corr",
    "v" : "0.75",
    "d" : "double"
  }, {
    "s" : 27347,
    "po" : 32463,
    "n" : "source",
    "v" : "cellNet"
  }, {
    "s" : 27347,
    "po" : 32463,
    "n" : "type",
    "v" : "endoderm"
  }, {
    "s" : 27347,
    "po" : 32463,
    "n" : "state2",
    "v" : ""
  }, {
    "s" : 27347,
    "po" : 32463,
    "n" : "pvalueT0",
    "v" : ""
  }, {
    "s" : 27347,
    "po" : 32463,
    "n" : "state1",
    "v" : ""
  }, {
    "s" : 27347,
    "po" : 32463,
    "n" : "shared name",
    "v" : "Nr2f2 (TR) Tnfrsf19"
  }, {
    "s" : 27347,
    "po" : 32463,
    "n" : "gene_target",
    "v" : ""
  }, {
    "s" : 27347,
    "po" : 32463,
    "n" : "pvalueT48",
    "v" : ""
  }, {
    "s" : 27347,
    "po" : 32463,
    "n" : "selected",
    "v" : "false",
    "d" : "boolean"
  }, {
    "s" : 27347,
    "po" : 32463,
    "n" : "count_T0",
    "v" : ""
  }, {
    "s" : 27347,
    "po" : 32463,
    "n" : "corr_T0",
    "v" : "0.75",
    "d" : "double"
  }, {
    "s" : 27347,
    "po" : 32463,
    "n" : "corr_T48",
    "v" : "0.75",
    "d" : "double"
  }, {
    "s" : 27347,
    "po" : 32463,
    "n" : "gene2",
    "v" : ""
  }, {
    "s" : 27347,
    "po" : 32463,
    "n" : "gene1",
    "v" : ""
  }, {
    "s" : 27347,
    "po" : 32463,
    "n" : "is_inhibition",
    "v" : "no"
  }, {
    "s" : 27347,
    "po" : 32463,
    "n" : "pvalueT6",
    "v" : ""
  }, {
    "s" : 27347,
    "po" : 32463,
    "n" : "TF",
    "v" : "Nr2f2"
  }, {
    "s" : 27347,
    "po" : 32463,
    "n" : "TG",
    "v" : "Tnfrsf19"
  }, {
    "s" : 27347,
    "po" : 32463,
    "n" : "name",
    "v" : "Nr2f2 (TR) Tnfrsf19"
  }, {
    "s" : 27347,
    "po" : 32463,
    "n" : "interaction",
    "v" : "transcription regulation"
  }, {
    "s" : 27347,
    "po" : 32463,
    "n" : "corr_T6",
    "v" : "0.75",
    "d" : "double"
  }, {
    "s" : 27347,
    "po" : 32463,
    "n" : "count_T48",
    "v" : ""
  }, {
    "s" : 27347,
    "po" : 32462,
    "n" : "count_T6",
    "v" : ""
  }, {
    "s" : 27347,
    "po" : 32462,
    "n" : "corr",
    "v" : "0.66",
    "d" : "double"
  }, {
    "s" : 27347,
    "po" : 32462,
    "n" : "source",
    "v" : "cellNet"
  }, {
    "s" : 27347,
    "po" : 32462,
    "n" : "type",
    "v" : "all;endoderm"
  }, {
    "s" : 27347,
    "po" : 32462,
    "n" : "state2",
    "v" : ""
  }, {
    "s" : 27347,
    "po" : 32462,
    "n" : "pvalueT0",
    "v" : ""
  }, {
    "s" : 27347,
    "po" : 32462,
    "n" : "state1",
    "v" : ""
  }, {
    "s" : 27347,
    "po" : 32462,
    "n" : "shared name",
    "v" : "Nr2f2 (TR) Nfib"
  }, {
    "s" : 27347,
    "po" : 32462,
    "n" : "gene_target",
    "v" : ""
  }, {
    "s" : 27347,
    "po" : 32462,
    "n" : "pvalueT48",
    "v" : ""
  }, {
    "s" : 27347,
    "po" : 32462,
    "n" : "selected",
    "v" : "false",
    "d" : "boolean"
  }, {
    "s" : 27347,
    "po" : 32462,
    "n" : "count_T0",
    "v" : ""
  }, {
    "s" : 27347,
    "po" : 32462,
    "n" : "corr_T0",
    "v" : "0.66",
    "d" : "double"
  }, {
    "s" : 27347,
    "po" : 32462,
    "n" : "corr_T48",
    "v" : "0.66",
    "d" : "double"
  }, {
    "s" : 27347,
    "po" : 32462,
    "n" : "gene2",
    "v" : ""
  }, {
    "s" : 27347,
    "po" : 32462,
    "n" : "gene1",
    "v" : ""
  }, {
    "s" : 27347,
    "po" : 32462,
    "n" : "is_inhibition",
    "v" : "no"
  }, {
    "s" : 27347,
    "po" : 32462,
    "n" : "pvalueT6",
    "v" : ""
  }, {
    "s" : 27347,
    "po" : 32462,
    "n" : "TF",
    "v" : "Nr2f2"
  }, {
    "s" : 27347,
    "po" : 32462,
    "n" : "TG",
    "v" : "Nfib"
  }, {
    "s" : 27347,
    "po" : 32462,
    "n" : "name",
    "v" : "Nr2f2 (TR) Nfib"
  }, {
    "s" : 27347,
    "po" : 32462,
    "n" : "interaction",
    "v" : "transcription regulation"
  }, {
    "s" : 27347,
    "po" : 32462,
    "n" : "corr_T6",
    "v" : "0.66",
    "d" : "double"
  }, {
    "s" : 27347,
    "po" : 32462,
    "n" : "count_T48",
    "v" : ""
  }, {
    "s" : 27347,
    "po" : 32461,
    "n" : "count_T6",
    "v" : ""
  }, {
    "s" : 27347,
    "po" : 32461,
    "n" : "corr",
    "v" : "0.46",
    "d" : "double"
  }, {
    "s" : 27347,
    "po" : 32461,
    "n" : "source",
    "v" : "cellNet"
  }, {
    "s" : 27347,
    "po" : 32461,
    "n" : "type",
    "v" : "ectoderm"
  }, {
    "s" : 27347,
    "po" : 32461,
    "n" : "state2",
    "v" : ""
  }, {
    "s" : 27347,
    "po" : 32461,
    "n" : "pvalueT0",
    "v" : ""
  }, {
    "s" : 27347,
    "po" : 32461,
    "n" : "state1",
    "v" : ""
  }, {
    "s" : 27347,
    "po" : 32461,
    "n" : "shared name",
    "v" : "Nr2f2 (TR) Osr1"
  }, {
    "s" : 27347,
    "po" : 32461,
    "n" : "gene_target",
    "v" : ""
  }, {
    "s" : 27347,
    "po" : 32461,
    "n" : "pvalueT48",
    "v" : ""
  }, {
    "s" : 27347,
    "po" : 32461,
    "n" : "selected",
    "v" : "false",
    "d" : "boolean"
  }, {
    "s" : 27347,
    "po" : 32461,
    "n" : "count_T0",
    "v" : ""
  }, {
    "s" : 27347,
    "po" : 32461,
    "n" : "corr_T0",
    "v" : "0.46",
    "d" : "double"
  }, {
    "s" : 27347,
    "po" : 32461,
    "n" : "corr_T48",
    "v" : "0.46",
    "d" : "double"
  }, {
    "s" : 27347,
    "po" : 32461,
    "n" : "gene2",
    "v" : ""
  }, {
    "s" : 27347,
    "po" : 32461,
    "n" : "gene1",
    "v" : ""
  }, {
    "s" : 27347,
    "po" : 32461,
    "n" : "is_inhibition",
    "v" : "no"
  }, {
    "s" : 27347,
    "po" : 32461,
    "n" : "pvalueT6",
    "v" : ""
  }, {
    "s" : 27347,
    "po" : 32461,
    "n" : "TF",
    "v" : "Nr2f2"
  }, {
    "s" : 27347,
    "po" : 32461,
    "n" : "TG",
    "v" : "Osr1"
  }, {
    "s" : 27347,
    "po" : 32461,
    "n" : "name",
    "v" : "Nr2f2 (TR) Osr1"
  }, {
    "s" : 27347,
    "po" : 32461,
    "n" : "interaction",
    "v" : "transcription regulation"
  }, {
    "s" : 27347,
    "po" : 32461,
    "n" : "corr_T6",
    "v" : "0.46",
    "d" : "double"
  }, {
    "s" : 27347,
    "po" : 32461,
    "n" : "count_T48",
    "v" : ""
  }, {
    "s" : 27347,
    "po" : 32460,
    "n" : "count_T6",
    "v" : ""
  }, {
    "s" : 27347,
    "po" : 32460,
    "n" : "corr",
    "v" : "0.52",
    "d" : "double"
  }, {
    "s" : 27347,
    "po" : 32460,
    "n" : "source",
    "v" : "cellNet"
  }, {
    "s" : 27347,
    "po" : 32460,
    "n" : "type",
    "v" : "blood"
  }, {
    "s" : 27347,
    "po" : 32460,
    "n" : "state2",
    "v" : ""
  }, {
    "s" : 27347,
    "po" : 32460,
    "n" : "pvalueT0",
    "v" : ""
  }, {
    "s" : 27347,
    "po" : 32460,
    "n" : "state1",
    "v" : ""
  }, {
    "s" : 27347,
    "po" : 32460,
    "n" : "shared name",
    "v" : "Nr2f2 (TR) Pax6"
  }, {
    "s" : 27347,
    "po" : 32460,
    "n" : "gene_target",
    "v" : ""
  }, {
    "s" : 27347,
    "po" : 32460,
    "n" : "pvalueT48",
    "v" : ""
  }, {
    "s" : 27347,
    "po" : 32460,
    "n" : "selected",
    "v" : "false",
    "d" : "boolean"
  }, {
    "s" : 27347,
    "po" : 32460,
    "n" : "count_T0",
    "v" : ""
  }, {
    "s" : 27347,
    "po" : 32460,
    "n" : "corr_T0",
    "v" : "0.52",
    "d" : "double"
  }, {
    "s" : 27347,
    "po" : 32460,
    "n" : "corr_T48",
    "v" : "0.52",
    "d" : "double"
  }, {
    "s" : 27347,
    "po" : 32460,
    "n" : "gene2",
    "v" : ""
  }, {
    "s" : 27347,
    "po" : 32460,
    "n" : "gene1",
    "v" : ""
  }, {
    "s" : 27347,
    "po" : 32460,
    "n" : "is_inhibition",
    "v" : "no"
  }, {
    "s" : 27347,
    "po" : 32460,
    "n" : "pvalueT6",
    "v" : ""
  }, {
    "s" : 27347,
    "po" : 32460,
    "n" : "TF",
    "v" : "Nr2f2"
  }, {
    "s" : 27347,
    "po" : 32460,
    "n" : "TG",
    "v" : "Pax6"
  }, {
    "s" : 27347,
    "po" : 32460,
    "n" : "name",
    "v" : "Nr2f2 (TR) Pax6"
  }, {
    "s" : 27347,
    "po" : 32460,
    "n" : "interaction",
    "v" : "transcription regulation"
  }, {
    "s" : 27347,
    "po" : 32460,
    "n" : "corr_T6",
    "v" : "0.52",
    "d" : "double"
  }, {
    "s" : 27347,
    "po" : 32460,
    "n" : "count_T48",
    "v" : ""
  }, {
    "s" : 27347,
    "po" : 32459,
    "n" : "count_T6",
    "v" : ""
  }, {
    "s" : 27347,
    "po" : 32459,
    "n" : "corr",
    "v" : "0.49",
    "d" : "double"
  }, {
    "s" : 27347,
    "po" : 32459,
    "n" : "source",
    "v" : "cellNet"
  }, {
    "s" : 27347,
    "po" : 32459,
    "n" : "type",
    "v" : "blood"
  }, {
    "s" : 27347,
    "po" : 32459,
    "n" : "state2",
    "v" : ""
  }, {
    "s" : 27347,
    "po" : 32459,
    "n" : "pvalueT0",
    "v" : ""
  }, {
    "s" : 27347,
    "po" : 32459,
    "n" : "state1",
    "v" : ""
  }, {
    "s" : 27347,
    "po" : 32459,
    "n" : "shared name",
    "v" : "Nr2f2 (TR) Hoxa4"
  }, {
    "s" : 27347,
    "po" : 32459,
    "n" : "gene_target",
    "v" : ""
  }, {
    "s" : 27347,
    "po" : 32459,
    "n" : "pvalueT48",
    "v" : ""
  }, {
    "s" : 27347,
    "po" : 32459,
    "n" : "selected",
    "v" : "false",
    "d" : "boolean"
  }, {
    "s" : 27347,
    "po" : 32459,
    "n" : "count_T0",
    "v" : ""
  }, {
    "s" : 27347,
    "po" : 32459,
    "n" : "corr_T0",
    "v" : "0.49",
    "d" : "double"
  }, {
    "s" : 27347,
    "po" : 32459,
    "n" : "corr_T48",
    "v" : "0.49",
    "d" : "double"
  }, {
    "s" : 27347,
    "po" : 32459,
    "n" : "gene2",
    "v" : ""
  }, {
    "s" : 27347,
    "po" : 32459,
    "n" : "gene1",
    "v" : ""
  }, {
    "s" : 27347,
    "po" : 32459,
    "n" : "is_inhibition",
    "v" : "no"
  }, {
    "s" : 27347,
    "po" : 32459,
    "n" : "pvalueT6",
    "v" : ""
  }, {
    "s" : 27347,
    "po" : 32459,
    "n" : "TF",
    "v" : "Nr2f2"
  }, {
    "s" : 27347,
    "po" : 32459,
    "n" : "TG",
    "v" : "Hoxa4"
  }, {
    "s" : 27347,
    "po" : 32459,
    "n" : "name",
    "v" : "Nr2f2 (TR) Hoxa4"
  }, {
    "s" : 27347,
    "po" : 32459,
    "n" : "interaction",
    "v" : "transcription regulation"
  }, {
    "s" : 27347,
    "po" : 32459,
    "n" : "corr_T6",
    "v" : "0.49",
    "d" : "double"
  }, {
    "s" : 27347,
    "po" : 32459,
    "n" : "count_T48",
    "v" : ""
  }, {
    "s" : 27347,
    "po" : 32458,
    "n" : "count_T6",
    "v" : ""
  }, {
    "s" : 27347,
    "po" : 32458,
    "n" : "corr",
    "v" : "0.5",
    "d" : "double"
  }, {
    "s" : 27347,
    "po" : 32458,
    "n" : "source",
    "v" : "cellNet"
  }, {
    "s" : 27347,
    "po" : 32458,
    "n" : "type",
    "v" : "blood"
  }, {
    "s" : 27347,
    "po" : 32458,
    "n" : "state2",
    "v" : ""
  }, {
    "s" : 27347,
    "po" : 32458,
    "n" : "pvalueT0",
    "v" : ""
  }, {
    "s" : 27347,
    "po" : 32458,
    "n" : "state1",
    "v" : ""
  }, {
    "s" : 27347,
    "po" : 32458,
    "n" : "shared name",
    "v" : "Nr2f2 (TR) Krt19"
  }, {
    "s" : 27347,
    "po" : 32458,
    "n" : "gene_target",
    "v" : ""
  }, {
    "s" : 27347,
    "po" : 32458,
    "n" : "pvalueT48",
    "v" : ""
  }, {
    "s" : 27347,
    "po" : 32458,
    "n" : "selected",
    "v" : "false",
    "d" : "boolean"
  }, {
    "s" : 27347,
    "po" : 32458,
    "n" : "count_T0",
    "v" : ""
  }, {
    "s" : 27347,
    "po" : 32458,
    "n" : "corr_T0",
    "v" : "0.5",
    "d" : "double"
  }, {
    "s" : 27347,
    "po" : 32458,
    "n" : "corr_T48",
    "v" : "0.5",
    "d" : "double"
  }, {
    "s" : 27347,
    "po" : 32458,
    "n" : "gene2",
    "v" : ""
  }, {
    "s" : 27347,
    "po" : 32458,
    "n" : "gene1",
    "v" : ""
  }, {
    "s" : 27347,
    "po" : 32458,
    "n" : "is_inhibition",
    "v" : "no"
  }, {
    "s" : 27347,
    "po" : 32458,
    "n" : "pvalueT6",
    "v" : ""
  }, {
    "s" : 27347,
    "po" : 32458,
    "n" : "TF",
    "v" : "Nr2f2"
  }, {
    "s" : 27347,
    "po" : 32458,
    "n" : "TG",
    "v" : "Krt19"
  }, {
    "s" : 27347,
    "po" : 32458,
    "n" : "name",
    "v" : "Nr2f2 (TR) Krt19"
  }, {
    "s" : 27347,
    "po" : 32458,
    "n" : "interaction",
    "v" : "transcription regulation"
  }, {
    "s" : 27347,
    "po" : 32458,
    "n" : "corr_T6",
    "v" : "0.5",
    "d" : "double"
  }, {
    "s" : 27347,
    "po" : 32458,
    "n" : "count_T48",
    "v" : ""
  }, {
    "s" : 27347,
    "po" : 32457,
    "n" : "count_T6",
    "v" : ""
  }, {
    "s" : 27347,
    "po" : 32457,
    "n" : "corr",
    "v" : "0.6",
    "d" : "double"
  }, {
    "s" : 27347,
    "po" : 32457,
    "n" : "source",
    "v" : "cellNet"
  }, {
    "s" : 27347,
    "po" : 32457,
    "n" : "type",
    "v" : "all;endoderm"
  }, {
    "s" : 27347,
    "po" : 32457,
    "n" : "state2",
    "v" : ""
  }, {
    "s" : 27347,
    "po" : 32457,
    "n" : "pvalueT0",
    "v" : ""
  }, {
    "s" : 27347,
    "po" : 32457,
    "n" : "state1",
    "v" : ""
  }, {
    "s" : 27347,
    "po" : 32457,
    "n" : "shared name",
    "v" : "Nr2f2 (TR) Fzd1"
  }, {
    "s" : 27347,
    "po" : 32457,
    "n" : "gene_target",
    "v" : ""
  }, {
    "s" : 27347,
    "po" : 32457,
    "n" : "pvalueT48",
    "v" : ""
  }, {
    "s" : 27347,
    "po" : 32457,
    "n" : "selected",
    "v" : "false",
    "d" : "boolean"
  }, {
    "s" : 27347,
    "po" : 32457,
    "n" : "count_T0",
    "v" : ""
  }, {
    "s" : 27347,
    "po" : 32457,
    "n" : "corr_T0",
    "v" : "0.6",
    "d" : "double"
  }, {
    "s" : 27347,
    "po" : 32457,
    "n" : "corr_T48",
    "v" : "0.6",
    "d" : "double"
  }, {
    "s" : 27347,
    "po" : 32457,
    "n" : "gene2",
    "v" : ""
  }, {
    "s" : 27347,
    "po" : 32457,
    "n" : "gene1",
    "v" : ""
  }, {
    "s" : 27347,
    "po" : 32457,
    "n" : "is_inhibition",
    "v" : "no"
  }, {
    "s" : 27347,
    "po" : 32457,
    "n" : "pvalueT6",
    "v" : ""
  }, {
    "s" : 27347,
    "po" : 32457,
    "n" : "TF",
    "v" : "Nr2f2"
  }, {
    "s" : 27347,
    "po" : 32457,
    "n" : "TG",
    "v" : "Fzd1"
  }, {
    "s" : 27347,
    "po" : 32457,
    "n" : "name",
    "v" : "Nr2f2 (TR) Fzd1"
  }, {
    "s" : 27347,
    "po" : 32457,
    "n" : "interaction",
    "v" : "transcription regulation"
  }, {
    "s" : 27347,
    "po" : 32457,
    "n" : "corr_T6",
    "v" : "0.6",
    "d" : "double"
  }, {
    "s" : 27347,
    "po" : 32457,
    "n" : "count_T48",
    "v" : ""
  }, {
    "s" : 27347,
    "po" : 32456,
    "n" : "count_T6",
    "v" : ""
  }, {
    "s" : 27347,
    "po" : 32456,
    "n" : "corr",
    "v" : "0.75",
    "d" : "double"
  }, {
    "s" : 27347,
    "po" : 32456,
    "n" : "source",
    "v" : "cellNet"
  }, {
    "s" : 27347,
    "po" : 32456,
    "n" : "type",
    "v" : "endoderm"
  }, {
    "s" : 27347,
    "po" : 32456,
    "n" : "state2",
    "v" : ""
  }, {
    "s" : 27347,
    "po" : 32456,
    "n" : "pvalueT0",
    "v" : ""
  }, {
    "s" : 27347,
    "po" : 32456,
    "n" : "state1",
    "v" : ""
  }, {
    "s" : 27347,
    "po" : 32456,
    "n" : "shared name",
    "v" : "Nr2f2 (TR) Fgfr2"
  }, {
    "s" : 27347,
    "po" : 32456,
    "n" : "gene_target",
    "v" : ""
  }, {
    "s" : 27347,
    "po" : 32456,
    "n" : "pvalueT48",
    "v" : ""
  }, {
    "s" : 27347,
    "po" : 32456,
    "n" : "selected",
    "v" : "false",
    "d" : "boolean"
  }, {
    "s" : 27347,
    "po" : 32456,
    "n" : "count_T0",
    "v" : ""
  }, {
    "s" : 27347,
    "po" : 32456,
    "n" : "corr_T0",
    "v" : "0.75",
    "d" : "double"
  }, {
    "s" : 27347,
    "po" : 32456,
    "n" : "corr_T48",
    "v" : "0.75",
    "d" : "double"
  }, {
    "s" : 27347,
    "po" : 32456,
    "n" : "gene2",
    "v" : ""
  }, {
    "s" : 27347,
    "po" : 32456,
    "n" : "gene1",
    "v" : ""
  }, {
    "s" : 27347,
    "po" : 32456,
    "n" : "is_inhibition",
    "v" : "no"
  }, {
    "s" : 27347,
    "po" : 32456,
    "n" : "pvalueT6",
    "v" : ""
  }, {
    "s" : 27347,
    "po" : 32456,
    "n" : "TF",
    "v" : "Nr2f2"
  }, {
    "s" : 27347,
    "po" : 32456,
    "n" : "TG",
    "v" : "Fgfr2"
  }, {
    "s" : 27347,
    "po" : 32456,
    "n" : "name",
    "v" : "Nr2f2 (TR) Fgfr2"
  }, {
    "s" : 27347,
    "po" : 32456,
    "n" : "interaction",
    "v" : "transcription regulation"
  }, {
    "s" : 27347,
    "po" : 32456,
    "n" : "corr_T6",
    "v" : "0.75",
    "d" : "double"
  }, {
    "s" : 27347,
    "po" : 32456,
    "n" : "count_T48",
    "v" : ""
  }, {
    "s" : 27347,
    "po" : 32455,
    "n" : "count_T6",
    "v" : ""
  }, {
    "s" : 27347,
    "po" : 32455,
    "n" : "corr",
    "v" : "0.73",
    "d" : "double"
  }, {
    "s" : 27347,
    "po" : 32455,
    "n" : "source",
    "v" : "cellNet"
  }, {
    "s" : 27347,
    "po" : 32455,
    "n" : "type",
    "v" : "endoderm"
  }, {
    "s" : 27347,
    "po" : 32455,
    "n" : "state2",
    "v" : ""
  }, {
    "s" : 27347,
    "po" : 32455,
    "n" : "pvalueT0",
    "v" : ""
  }, {
    "s" : 27347,
    "po" : 32455,
    "n" : "state1",
    "v" : ""
  }, {
    "s" : 27347,
    "po" : 32455,
    "n" : "shared name",
    "v" : "Nr2f2 (TR) Bmp5"
  }, {
    "s" : 27347,
    "po" : 32455,
    "n" : "gene_target",
    "v" : ""
  }, {
    "s" : 27347,
    "po" : 32455,
    "n" : "pvalueT48",
    "v" : ""
  }, {
    "s" : 27347,
    "po" : 32455,
    "n" : "selected",
    "v" : "false",
    "d" : "boolean"
  }, {
    "s" : 27347,
    "po" : 32455,
    "n" : "count_T0",
    "v" : ""
  }, {
    "s" : 27347,
    "po" : 32455,
    "n" : "corr_T0",
    "v" : "0.73",
    "d" : "double"
  }, {
    "s" : 27347,
    "po" : 32455,
    "n" : "corr_T48",
    "v" : "0.73",
    "d" : "double"
  }, {
    "s" : 27347,
    "po" : 32455,
    "n" : "gene2",
    "v" : ""
  }, {
    "s" : 27347,
    "po" : 32455,
    "n" : "gene1",
    "v" : ""
  }, {
    "s" : 27347,
    "po" : 32455,
    "n" : "is_inhibition",
    "v" : "no"
  }, {
    "s" : 27347,
    "po" : 32455,
    "n" : "pvalueT6",
    "v" : ""
  }, {
    "s" : 27347,
    "po" : 32455,
    "n" : "TF",
    "v" : "Nr2f2"
  }, {
    "s" : 27347,
    "po" : 32455,
    "n" : "TG",
    "v" : "Bmp5"
  }, {
    "s" : 27347,
    "po" : 32455,
    "n" : "name",
    "v" : "Nr2f2 (TR) Bmp5"
  }, {
    "s" : 27347,
    "po" : 32455,
    "n" : "interaction",
    "v" : "transcription regulation"
  }, {
    "s" : 27347,
    "po" : 32455,
    "n" : "corr_T6",
    "v" : "0.73",
    "d" : "double"
  }, {
    "s" : 27347,
    "po" : 32455,
    "n" : "count_T48",
    "v" : ""
  }, {
    "s" : 27347,
    "po" : 32454,
    "n" : "count_T6",
    "v" : ""
  }, {
    "s" : 27347,
    "po" : 32454,
    "n" : "corr",
    "v" : "0.5",
    "d" : "double"
  }, {
    "s" : 27347,
    "po" : 32454,
    "n" : "source",
    "v" : "cellNet"
  }, {
    "s" : 27347,
    "po" : 32454,
    "n" : "type",
    "v" : "blood"
  }, {
    "s" : 27347,
    "po" : 32454,
    "n" : "state2",
    "v" : ""
  }, {
    "s" : 27347,
    "po" : 32454,
    "n" : "pvalueT0",
    "v" : ""
  }, {
    "s" : 27347,
    "po" : 32454,
    "n" : "state1",
    "v" : ""
  }, {
    "s" : 27347,
    "po" : 32454,
    "n" : "shared name",
    "v" : "Nr2f2 (TR) Scube2"
  }, {
    "s" : 27347,
    "po" : 32454,
    "n" : "gene_target",
    "v" : ""
  }, {
    "s" : 27347,
    "po" : 32454,
    "n" : "pvalueT48",
    "v" : ""
  }, {
    "s" : 27347,
    "po" : 32454,
    "n" : "selected",
    "v" : "false",
    "d" : "boolean"
  }, {
    "s" : 27347,
    "po" : 32454,
    "n" : "count_T0",
    "v" : ""
  }, {
    "s" : 27347,
    "po" : 32454,
    "n" : "corr_T0",
    "v" : "0.5",
    "d" : "double"
  }, {
    "s" : 27347,
    "po" : 32454,
    "n" : "corr_T48",
    "v" : "0.5",
    "d" : "double"
  }, {
    "s" : 27347,
    "po" : 32454,
    "n" : "gene2",
    "v" : ""
  }, {
    "s" : 27347,
    "po" : 32454,
    "n" : "gene1",
    "v" : ""
  }, {
    "s" : 27347,
    "po" : 32454,
    "n" : "is_inhibition",
    "v" : "no"
  }, {
    "s" : 27347,
    "po" : 32454,
    "n" : "pvalueT6",
    "v" : ""
  }, {
    "s" : 27347,
    "po" : 32454,
    "n" : "TF",
    "v" : "Nr2f2"
  }, {
    "s" : 27347,
    "po" : 32454,
    "n" : "TG",
    "v" : "Scube2"
  }, {
    "s" : 27347,
    "po" : 32454,
    "n" : "name",
    "v" : "Nr2f2 (TR) Scube2"
  }, {
    "s" : 27347,
    "po" : 32454,
    "n" : "interaction",
    "v" : "transcription regulation"
  }, {
    "s" : 27347,
    "po" : 32454,
    "n" : "corr_T6",
    "v" : "0.5",
    "d" : "double"
  }, {
    "s" : 27347,
    "po" : 32454,
    "n" : "count_T48",
    "v" : ""
  }, {
    "s" : 27347,
    "po" : 32453,
    "n" : "count_T6",
    "v" : ""
  }, {
    "s" : 27347,
    "po" : 32453,
    "n" : "corr",
    "v" : "0.56",
    "d" : "double"
  }, {
    "s" : 27347,
    "po" : 32453,
    "n" : "source",
    "v" : "cellNet"
  }, {
    "s" : 27347,
    "po" : 32453,
    "n" : "type",
    "v" : "all"
  }, {
    "s" : 27347,
    "po" : 32453,
    "n" : "state2",
    "v" : ""
  }, {
    "s" : 27347,
    "po" : 32453,
    "n" : "pvalueT0",
    "v" : ""
  }, {
    "s" : 27347,
    "po" : 32453,
    "n" : "state1",
    "v" : ""
  }, {
    "s" : 27347,
    "po" : 32453,
    "n" : "shared name",
    "v" : "Nr2f2 (TR) Cdc42ep1"
  }, {
    "s" : 27347,
    "po" : 32453,
    "n" : "gene_target",
    "v" : ""
  }, {
    "s" : 27347,
    "po" : 32453,
    "n" : "pvalueT48",
    "v" : ""
  }, {
    "s" : 27347,
    "po" : 32453,
    "n" : "selected",
    "v" : "false",
    "d" : "boolean"
  }, {
    "s" : 27347,
    "po" : 32453,
    "n" : "count_T0",
    "v" : ""
  }, {
    "s" : 27347,
    "po" : 32453,
    "n" : "corr_T0",
    "v" : "0.56",
    "d" : "double"
  }, {
    "s" : 27347,
    "po" : 32453,
    "n" : "corr_T48",
    "v" : "0.56",
    "d" : "double"
  }, {
    "s" : 27347,
    "po" : 32453,
    "n" : "gene2",
    "v" : ""
  }, {
    "s" : 27347,
    "po" : 32453,
    "n" : "gene1",
    "v" : ""
  }, {
    "s" : 27347,
    "po" : 32453,
    "n" : "is_inhibition",
    "v" : "no"
  }, {
    "s" : 27347,
    "po" : 32453,
    "n" : "pvalueT6",
    "v" : ""
  }, {
    "s" : 27347,
    "po" : 32453,
    "n" : "TF",
    "v" : "Nr2f2"
  }, {
    "s" : 27347,
    "po" : 32453,
    "n" : "TG",
    "v" : "Cdc42ep1"
  }, {
    "s" : 27347,
    "po" : 32453,
    "n" : "name",
    "v" : "Nr2f2 (TR) Cdc42ep1"
  }, {
    "s" : 27347,
    "po" : 32453,
    "n" : "interaction",
    "v" : "transcription regulation"
  }, {
    "s" : 27347,
    "po" : 32453,
    "n" : "corr_T6",
    "v" : "0.56",
    "d" : "double"
  }, {
    "s" : 27347,
    "po" : 32453,
    "n" : "count_T48",
    "v" : ""
  }, {
    "s" : 27347,
    "po" : 32452,
    "n" : "count_T6",
    "v" : ""
  }, {
    "s" : 27347,
    "po" : 32452,
    "n" : "corr",
    "v" : "0.6",
    "d" : "double"
  }, {
    "s" : 27347,
    "po" : 32452,
    "n" : "source",
    "v" : "cellNet"
  }, {
    "s" : 27347,
    "po" : 32452,
    "n" : "type",
    "v" : "all"
  }, {
    "s" : 27347,
    "po" : 32452,
    "n" : "state2",
    "v" : ""
  }, {
    "s" : 27347,
    "po" : 32452,
    "n" : "pvalueT0",
    "v" : ""
  }, {
    "s" : 27347,
    "po" : 32452,
    "n" : "state1",
    "v" : ""
  }, {
    "s" : 27347,
    "po" : 32452,
    "n" : "shared name",
    "v" : "Nr2f2 (TR) Igfbp5"
  }, {
    "s" : 27347,
    "po" : 32452,
    "n" : "gene_target",
    "v" : ""
  }, {
    "s" : 27347,
    "po" : 32452,
    "n" : "pvalueT48",
    "v" : ""
  }, {
    "s" : 27347,
    "po" : 32452,
    "n" : "selected",
    "v" : "false",
    "d" : "boolean"
  }, {
    "s" : 27347,
    "po" : 32452,
    "n" : "count_T0",
    "v" : ""
  }, {
    "s" : 27347,
    "po" : 32452,
    "n" : "corr_T0",
    "v" : "0.6",
    "d" : "double"
  }, {
    "s" : 27347,
    "po" : 32452,
    "n" : "corr_T48",
    "v" : "0.6",
    "d" : "double"
  }, {
    "s" : 27347,
    "po" : 32452,
    "n" : "gene2",
    "v" : ""
  }, {
    "s" : 27347,
    "po" : 32452,
    "n" : "gene1",
    "v" : ""
  }, {
    "s" : 27347,
    "po" : 32452,
    "n" : "is_inhibition",
    "v" : "no"
  }, {
    "s" : 27347,
    "po" : 32452,
    "n" : "pvalueT6",
    "v" : ""
  }, {
    "s" : 27347,
    "po" : 32452,
    "n" : "TF",
    "v" : "Nr2f2"
  }, {
    "s" : 27347,
    "po" : 32452,
    "n" : "TG",
    "v" : "Igfbp5"
  }, {
    "s" : 27347,
    "po" : 32452,
    "n" : "name",
    "v" : "Nr2f2 (TR) Igfbp5"
  }, {
    "s" : 27347,
    "po" : 32452,
    "n" : "interaction",
    "v" : "transcription regulation"
  }, {
    "s" : 27347,
    "po" : 32452,
    "n" : "corr_T6",
    "v" : "0.6",
    "d" : "double"
  }, {
    "s" : 27347,
    "po" : 32452,
    "n" : "count_T48",
    "v" : ""
  }, {
    "s" : 27347,
    "po" : 32451,
    "n" : "count_T6",
    "v" : ""
  }, {
    "s" : 27347,
    "po" : 32451,
    "n" : "corr",
    "v" : "0.64",
    "d" : "double"
  }, {
    "s" : 27347,
    "po" : 32451,
    "n" : "source",
    "v" : "cellNet"
  }, {
    "s" : 27347,
    "po" : 32451,
    "n" : "type",
    "v" : "all"
  }, {
    "s" : 27347,
    "po" : 32451,
    "n" : "state2",
    "v" : ""
  }, {
    "s" : 27347,
    "po" : 32451,
    "n" : "pvalueT0",
    "v" : ""
  }, {
    "s" : 27347,
    "po" : 32451,
    "n" : "state1",
    "v" : ""
  }, {
    "s" : 27347,
    "po" : 32451,
    "n" : "shared name",
    "v" : "Nr2f2 (TR) Irs1"
  }, {
    "s" : 27347,
    "po" : 32451,
    "n" : "gene_target",
    "v" : ""
  }, {
    "s" : 27347,
    "po" : 32451,
    "n" : "pvalueT48",
    "v" : ""
  }, {
    "s" : 27347,
    "po" : 32451,
    "n" : "selected",
    "v" : "false",
    "d" : "boolean"
  }, {
    "s" : 27347,
    "po" : 32451,
    "n" : "count_T0",
    "v" : ""
  }, {
    "s" : 27347,
    "po" : 32451,
    "n" : "corr_T0",
    "v" : "0.64",
    "d" : "double"
  }, {
    "s" : 27347,
    "po" : 32451,
    "n" : "corr_T48",
    "v" : "0.64",
    "d" : "double"
  }, {
    "s" : 27347,
    "po" : 32451,
    "n" : "gene2",
    "v" : ""
  }, {
    "s" : 27347,
    "po" : 32451,
    "n" : "gene1",
    "v" : ""
  }, {
    "s" : 27347,
    "po" : 32451,
    "n" : "is_inhibition",
    "v" : "no"
  }, {
    "s" : 27347,
    "po" : 32451,
    "n" : "pvalueT6",
    "v" : ""
  }, {
    "s" : 27347,
    "po" : 32451,
    "n" : "TF",
    "v" : "Nr2f2"
  }, {
    "s" : 27347,
    "po" : 32451,
    "n" : "TG",
    "v" : "Irs1"
  }, {
    "s" : 27347,
    "po" : 32451,
    "n" : "name",
    "v" : "Nr2f2 (TR) Irs1"
  }, {
    "s" : 27347,
    "po" : 32451,
    "n" : "interaction",
    "v" : "transcription regulation"
  }, {
    "s" : 27347,
    "po" : 32451,
    "n" : "corr_T6",
    "v" : "0.64",
    "d" : "double"
  }, {
    "s" : 27347,
    "po" : 32451,
    "n" : "count_T48",
    "v" : ""
  }, {
    "s" : 27347,
    "po" : 32450,
    "n" : "count_T6",
    "v" : ""
  }, {
    "s" : 27347,
    "po" : 32450,
    "n" : "corr",
    "v" : "0.64",
    "d" : "double"
  }, {
    "s" : 27347,
    "po" : 32450,
    "n" : "source",
    "v" : "cellNet"
  }, {
    "s" : 27347,
    "po" : 32450,
    "n" : "type",
    "v" : "all"
  }, {
    "s" : 27347,
    "po" : 32450,
    "n" : "state2",
    "v" : ""
  }, {
    "s" : 27347,
    "po" : 32450,
    "n" : "pvalueT0",
    "v" : ""
  }, {
    "s" : 27347,
    "po" : 32450,
    "n" : "state1",
    "v" : ""
  }, {
    "s" : 27347,
    "po" : 32450,
    "n" : "shared name",
    "v" : "Nr2f2 (TR) Lhfp"
  }, {
    "s" : 27347,
    "po" : 32450,
    "n" : "gene_target",
    "v" : ""
  }, {
    "s" : 27347,
    "po" : 32450,
    "n" : "pvalueT48",
    "v" : ""
  }, {
    "s" : 27347,
    "po" : 32450,
    "n" : "selected",
    "v" : "false",
    "d" : "boolean"
  }, {
    "s" : 27347,
    "po" : 32450,
    "n" : "count_T0",
    "v" : ""
  }, {
    "s" : 27347,
    "po" : 32450,
    "n" : "corr_T0",
    "v" : "0.64",
    "d" : "double"
  }, {
    "s" : 27347,
    "po" : 32450,
    "n" : "corr_T48",
    "v" : "0.64",
    "d" : "double"
  }, {
    "s" : 27347,
    "po" : 32450,
    "n" : "gene2",
    "v" : ""
  }, {
    "s" : 27347,
    "po" : 32450,
    "n" : "gene1",
    "v" : ""
  }, {
    "s" : 27347,
    "po" : 32450,
    "n" : "is_inhibition",
    "v" : "no"
  }, {
    "s" : 27347,
    "po" : 32450,
    "n" : "pvalueT6",
    "v" : ""
  }, {
    "s" : 27347,
    "po" : 32450,
    "n" : "TF",
    "v" : "Nr2f2"
  }, {
    "s" : 27347,
    "po" : 32450,
    "n" : "TG",
    "v" : "Lhfp"
  }, {
    "s" : 27347,
    "po" : 32450,
    "n" : "name",
    "v" : "Nr2f2 (TR) Lhfp"
  }, {
    "s" : 27347,
    "po" : 32450,
    "n" : "interaction",
    "v" : "transcription regulation"
  }, {
    "s" : 27347,
    "po" : 32450,
    "n" : "corr_T6",
    "v" : "0.64",
    "d" : "double"
  }, {
    "s" : 27347,
    "po" : 32450,
    "n" : "count_T48",
    "v" : ""
  }, {
    "s" : 27347,
    "po" : 32449,
    "n" : "count_T6",
    "v" : ""
  }, {
    "s" : 27347,
    "po" : 32449,
    "n" : "corr",
    "v" : "0.61",
    "d" : "double"
  }, {
    "s" : 27347,
    "po" : 32449,
    "n" : "source",
    "v" : "cellNet"
  }, {
    "s" : 27347,
    "po" : 32449,
    "n" : "type",
    "v" : "all"
  }, {
    "s" : 27347,
    "po" : 32449,
    "n" : "state2",
    "v" : ""
  }, {
    "s" : 27347,
    "po" : 32449,
    "n" : "pvalueT0",
    "v" : ""
  }, {
    "s" : 27347,
    "po" : 32449,
    "n" : "state1",
    "v" : ""
  }, {
    "s" : 27347,
    "po" : 32449,
    "n" : "shared name",
    "v" : "Nr2f2 (TR) Npr2"
  }, {
    "s" : 27347,
    "po" : 32449,
    "n" : "gene_target",
    "v" : ""
  }, {
    "s" : 27347,
    "po" : 32449,
    "n" : "pvalueT48",
    "v" : ""
  }, {
    "s" : 27347,
    "po" : 32449,
    "n" : "selected",
    "v" : "false",
    "d" : "boolean"
  }, {
    "s" : 27347,
    "po" : 32449,
    "n" : "count_T0",
    "v" : ""
  }, {
    "s" : 27347,
    "po" : 32449,
    "n" : "corr_T0",
    "v" : "0.61",
    "d" : "double"
  }, {
    "s" : 27347,
    "po" : 32449,
    "n" : "corr_T48",
    "v" : "0.61",
    "d" : "double"
  }, {
    "s" : 27347,
    "po" : 32449,
    "n" : "gene2",
    "v" : ""
  }, {
    "s" : 27347,
    "po" : 32449,
    "n" : "gene1",
    "v" : ""
  }, {
    "s" : 27347,
    "po" : 32449,
    "n" : "is_inhibition",
    "v" : "no"
  }, {
    "s" : 27347,
    "po" : 32449,
    "n" : "pvalueT6",
    "v" : ""
  }, {
    "s" : 27347,
    "po" : 32449,
    "n" : "TF",
    "v" : "Nr2f2"
  }, {
    "s" : 27347,
    "po" : 32449,
    "n" : "TG",
    "v" : "Npr2"
  }, {
    "s" : 27347,
    "po" : 32449,
    "n" : "name",
    "v" : "Nr2f2 (TR) Npr2"
  }, {
    "s" : 27347,
    "po" : 32449,
    "n" : "interaction",
    "v" : "transcription regulation"
  }, {
    "s" : 27347,
    "po" : 32449,
    "n" : "corr_T6",
    "v" : "0.61",
    "d" : "double"
  }, {
    "s" : 27347,
    "po" : 32449,
    "n" : "count_T48",
    "v" : ""
  }, {
    "s" : 27347,
    "po" : 32448,
    "n" : "count_T6",
    "v" : ""
  }, {
    "s" : 27347,
    "po" : 32448,
    "n" : "corr",
    "v" : "-0.56",
    "d" : "double"
  }, {
    "s" : 27347,
    "po" : 32448,
    "n" : "source",
    "v" : "cellNet"
  }, {
    "s" : 27347,
    "po" : 32448,
    "n" : "type",
    "v" : "all"
  }, {
    "s" : 27347,
    "po" : 32448,
    "n" : "state2",
    "v" : ""
  }, {
    "s" : 27347,
    "po" : 32448,
    "n" : "pvalueT0",
    "v" : ""
  }, {
    "s" : 27347,
    "po" : 32448,
    "n" : "state1",
    "v" : ""
  }, {
    "s" : 27347,
    "po" : 32448,
    "n" : "shared name",
    "v" : "Nr2f2 (TR) Elmo1"
  }, {
    "s" : 27347,
    "po" : 32448,
    "n" : "gene_target",
    "v" : ""
  }, {
    "s" : 27347,
    "po" : 32448,
    "n" : "pvalueT48",
    "v" : ""
  }, {
    "s" : 27347,
    "po" : 32448,
    "n" : "selected",
    "v" : "false",
    "d" : "boolean"
  }, {
    "s" : 27347,
    "po" : 32448,
    "n" : "count_T0",
    "v" : ""
  }, {
    "s" : 27347,
    "po" : 32448,
    "n" : "corr_T0",
    "v" : "-0.56",
    "d" : "double"
  }, {
    "s" : 27347,
    "po" : 32448,
    "n" : "corr_T48",
    "v" : "-0.56",
    "d" : "double"
  }, {
    "s" : 27347,
    "po" : 32448,
    "n" : "gene2",
    "v" : ""
  }, {
    "s" : 27347,
    "po" : 32448,
    "n" : "gene1",
    "v" : ""
  }, {
    "s" : 27347,
    "po" : 32448,
    "n" : "is_inhibition",
    "v" : "yes"
  }, {
    "s" : 27347,
    "po" : 32448,
    "n" : "pvalueT6",
    "v" : ""
  }, {
    "s" : 27347,
    "po" : 32448,
    "n" : "TF",
    "v" : "Nr2f2"
  }, {
    "s" : 27347,
    "po" : 32448,
    "n" : "TG",
    "v" : "Elmo1"
  }, {
    "s" : 27347,
    "po" : 32448,
    "n" : "name",
    "v" : "Nr2f2 (TR) Elmo1"
  }, {
    "s" : 27347,
    "po" : 32448,
    "n" : "interaction",
    "v" : "transcription regulation"
  }, {
    "s" : 27347,
    "po" : 32448,
    "n" : "corr_T6",
    "v" : "-0.56",
    "d" : "double"
  }, {
    "s" : 27347,
    "po" : 32448,
    "n" : "count_T48",
    "v" : ""
  }, {
    "s" : 27347,
    "po" : 32447,
    "n" : "count_T6",
    "v" : ""
  }, {
    "s" : 27347,
    "po" : 32447,
    "n" : "corr",
    "v" : "0.64",
    "d" : "double"
  }, {
    "s" : 27347,
    "po" : 32447,
    "n" : "source",
    "v" : "cellNet"
  }, {
    "s" : 27347,
    "po" : 32447,
    "n" : "type",
    "v" : "all"
  }, {
    "s" : 27347,
    "po" : 32447,
    "n" : "state2",
    "v" : ""
  }, {
    "s" : 27347,
    "po" : 32447,
    "n" : "pvalueT0",
    "v" : ""
  }, {
    "s" : 27347,
    "po" : 32447,
    "n" : "state1",
    "v" : ""
  }, {
    "s" : 27347,
    "po" : 32447,
    "n" : "shared name",
    "v" : "Nr2f2 (TR) Slit2"
  }, {
    "s" : 27347,
    "po" : 32447,
    "n" : "gene_target",
    "v" : ""
  }, {
    "s" : 27347,
    "po" : 32447,
    "n" : "pvalueT48",
    "v" : ""
  }, {
    "s" : 27347,
    "po" : 32447,
    "n" : "selected",
    "v" : "false",
    "d" : "boolean"
  }, {
    "s" : 27347,
    "po" : 32447,
    "n" : "count_T0",
    "v" : ""
  }, {
    "s" : 27347,
    "po" : 32447,
    "n" : "corr_T0",
    "v" : "0.64",
    "d" : "double"
  }, {
    "s" : 27347,
    "po" : 32447,
    "n" : "corr_T48",
    "v" : "0.64",
    "d" : "double"
  }, {
    "s" : 27347,
    "po" : 32447,
    "n" : "gene2",
    "v" : ""
  }, {
    "s" : 27347,
    "po" : 32447,
    "n" : "gene1",
    "v" : ""
  }, {
    "s" : 27347,
    "po" : 32447,
    "n" : "is_inhibition",
    "v" : "no"
  }, {
    "s" : 27347,
    "po" : 32447,
    "n" : "pvalueT6",
    "v" : ""
  }, {
    "s" : 27347,
    "po" : 32447,
    "n" : "TF",
    "v" : "Nr2f2"
  }, {
    "s" : 27347,
    "po" : 32447,
    "n" : "TG",
    "v" : "Slit2"
  }, {
    "s" : 27347,
    "po" : 32447,
    "n" : "name",
    "v" : "Nr2f2 (TR) Slit2"
  }, {
    "s" : 27347,
    "po" : 32447,
    "n" : "interaction",
    "v" : "transcription regulation"
  }, {
    "s" : 27347,
    "po" : 32447,
    "n" : "corr_T6",
    "v" : "0.64",
    "d" : "double"
  }, {
    "s" : 27347,
    "po" : 32447,
    "n" : "count_T48",
    "v" : ""
  }, {
    "s" : 27347,
    "po" : 32446,
    "n" : "count_T6",
    "v" : ""
  }, {
    "s" : 27347,
    "po" : 32446,
    "n" : "corr",
    "v" : "0.7",
    "d" : "double"
  }, {
    "s" : 27347,
    "po" : 32446,
    "n" : "source",
    "v" : "cellNet"
  }, {
    "s" : 27347,
    "po" : 32446,
    "n" : "type",
    "v" : "all"
  }, {
    "s" : 27347,
    "po" : 32446,
    "n" : "state2",
    "v" : ""
  }, {
    "s" : 27347,
    "po" : 32446,
    "n" : "pvalueT0",
    "v" : ""
  }, {
    "s" : 27347,
    "po" : 32446,
    "n" : "state1",
    "v" : ""
  }, {
    "s" : 27347,
    "po" : 32446,
    "n" : "shared name",
    "v" : "Nr2f2 (TR) Zfp503"
  }, {
    "s" : 27347,
    "po" : 32446,
    "n" : "gene_target",
    "v" : ""
  }, {
    "s" : 27347,
    "po" : 32446,
    "n" : "pvalueT48",
    "v" : ""
  }, {
    "s" : 27347,
    "po" : 32446,
    "n" : "selected",
    "v" : "false",
    "d" : "boolean"
  }, {
    "s" : 27347,
    "po" : 32446,
    "n" : "count_T0",
    "v" : ""
  }, {
    "s" : 27347,
    "po" : 32446,
    "n" : "corr_T0",
    "v" : "0.7",
    "d" : "double"
  }, {
    "s" : 27347,
    "po" : 32446,
    "n" : "corr_T48",
    "v" : "0.7",
    "d" : "double"
  }, {
    "s" : 27347,
    "po" : 32446,
    "n" : "gene2",
    "v" : ""
  }, {
    "s" : 27347,
    "po" : 32446,
    "n" : "gene1",
    "v" : ""
  }, {
    "s" : 27347,
    "po" : 32446,
    "n" : "is_inhibition",
    "v" : "no"
  }, {
    "s" : 27347,
    "po" : 32446,
    "n" : "pvalueT6",
    "v" : ""
  }, {
    "s" : 27347,
    "po" : 32446,
    "n" : "TF",
    "v" : "Nr2f2"
  }, {
    "s" : 27347,
    "po" : 32446,
    "n" : "TG",
    "v" : "Zfp503"
  }, {
    "s" : 27347,
    "po" : 32446,
    "n" : "name",
    "v" : "Nr2f2 (TR) Zfp503"
  }, {
    "s" : 27347,
    "po" : 32446,
    "n" : "interaction",
    "v" : "transcription regulation"
  }, {
    "s" : 27347,
    "po" : 32446,
    "n" : "corr_T6",
    "v" : "0.7",
    "d" : "double"
  }, {
    "s" : 27347,
    "po" : 32446,
    "n" : "count_T48",
    "v" : ""
  }, {
    "s" : 27347,
    "po" : 32445,
    "n" : "count_T6",
    "v" : ""
  }, {
    "s" : 27347,
    "po" : 32445,
    "n" : "corr",
    "v" : "0.57",
    "d" : "double"
  }, {
    "s" : 27347,
    "po" : 32445,
    "n" : "source",
    "v" : "cellNet"
  }, {
    "s" : 27347,
    "po" : 32445,
    "n" : "type",
    "v" : "all"
  }, {
    "s" : 27347,
    "po" : 32445,
    "n" : "state2",
    "v" : ""
  }, {
    "s" : 27347,
    "po" : 32445,
    "n" : "pvalueT0",
    "v" : ""
  }, {
    "s" : 27347,
    "po" : 32445,
    "n" : "state1",
    "v" : ""
  }, {
    "s" : 27347,
    "po" : 32445,
    "n" : "shared name",
    "v" : "Nr2f2 (TR) Tshz2"
  }, {
    "s" : 27347,
    "po" : 32445,
    "n" : "gene_target",
    "v" : ""
  }, {
    "s" : 27347,
    "po" : 32445,
    "n" : "pvalueT48",
    "v" : ""
  }, {
    "s" : 27347,
    "po" : 32445,
    "n" : "selected",
    "v" : "false",
    "d" : "boolean"
  }, {
    "s" : 27347,
    "po" : 32445,
    "n" : "count_T0",
    "v" : ""
  }, {
    "s" : 27347,
    "po" : 32445,
    "n" : "corr_T0",
    "v" : "0.57",
    "d" : "double"
  }, {
    "s" : 27347,
    "po" : 32445,
    "n" : "corr_T48",
    "v" : "0.57",
    "d" : "double"
  }, {
    "s" : 27347,
    "po" : 32445,
    "n" : "gene2",
    "v" : ""
  }, {
    "s" : 27347,
    "po" : 32445,
    "n" : "gene1",
    "v" : ""
  }, {
    "s" : 27347,
    "po" : 32445,
    "n" : "is_inhibition",
    "v" : "no"
  }, {
    "s" : 27347,
    "po" : 32445,
    "n" : "pvalueT6",
    "v" : ""
  }, {
    "s" : 27347,
    "po" : 32445,
    "n" : "TF",
    "v" : "Nr2f2"
  }, {
    "s" : 27347,
    "po" : 32445,
    "n" : "TG",
    "v" : "Tshz2"
  }, {
    "s" : 27347,
    "po" : 32445,
    "n" : "name",
    "v" : "Nr2f2 (TR) Tshz2"
  }, {
    "s" : 27347,
    "po" : 32445,
    "n" : "interaction",
    "v" : "transcription regulation"
  }, {
    "s" : 27347,
    "po" : 32445,
    "n" : "corr_T6",
    "v" : "0.57",
    "d" : "double"
  }, {
    "s" : 27347,
    "po" : 32445,
    "n" : "count_T48",
    "v" : ""
  }, {
    "s" : 27347,
    "po" : 32444,
    "n" : "count_T6",
    "v" : ""
  }, {
    "s" : 27347,
    "po" : 32444,
    "n" : "corr",
    "v" : "-0.58",
    "d" : "double"
  }, {
    "s" : 27347,
    "po" : 32444,
    "n" : "source",
    "v" : "cellNet"
  }, {
    "s" : 27347,
    "po" : 32444,
    "n" : "type",
    "v" : "all"
  }, {
    "s" : 27347,
    "po" : 32444,
    "n" : "state2",
    "v" : ""
  }, {
    "s" : 27347,
    "po" : 32444,
    "n" : "pvalueT0",
    "v" : ""
  }, {
    "s" : 27347,
    "po" : 32444,
    "n" : "state1",
    "v" : ""
  }, {
    "s" : 27347,
    "po" : 32444,
    "n" : "shared name",
    "v" : "Nr2f2 (TR) Fcho1"
  }, {
    "s" : 27347,
    "po" : 32444,
    "n" : "gene_target",
    "v" : ""
  }, {
    "s" : 27347,
    "po" : 32444,
    "n" : "pvalueT48",
    "v" : ""
  }, {
    "s" : 27347,
    "po" : 32444,
    "n" : "selected",
    "v" : "false",
    "d" : "boolean"
  }, {
    "s" : 27347,
    "po" : 32444,
    "n" : "count_T0",
    "v" : ""
  }, {
    "s" : 27347,
    "po" : 32444,
    "n" : "corr_T0",
    "v" : "-0.58",
    "d" : "double"
  }, {
    "s" : 27347,
    "po" : 32444,
    "n" : "corr_T48",
    "v" : "-0.58",
    "d" : "double"
  }, {
    "s" : 27347,
    "po" : 32444,
    "n" : "gene2",
    "v" : ""
  }, {
    "s" : 27347,
    "po" : 32444,
    "n" : "gene1",
    "v" : ""
  }, {
    "s" : 27347,
    "po" : 32444,
    "n" : "is_inhibition",
    "v" : "yes"
  }, {
    "s" : 27347,
    "po" : 32444,
    "n" : "pvalueT6",
    "v" : ""
  }, {
    "s" : 27347,
    "po" : 32444,
    "n" : "TF",
    "v" : "Nr2f2"
  }, {
    "s" : 27347,
    "po" : 32444,
    "n" : "TG",
    "v" : "Fcho1"
  }, {
    "s" : 27347,
    "po" : 32444,
    "n" : "name",
    "v" : "Nr2f2 (TR) Fcho1"
  }, {
    "s" : 27347,
    "po" : 32444,
    "n" : "interaction",
    "v" : "transcription regulation"
  }, {
    "s" : 27347,
    "po" : 32444,
    "n" : "corr_T6",
    "v" : "-0.58",
    "d" : "double"
  }, {
    "s" : 27347,
    "po" : 32444,
    "n" : "count_T48",
    "v" : ""
  }, {
    "s" : 27347,
    "po" : 32443,
    "n" : "count_T6",
    "v" : ""
  }, {
    "s" : 27347,
    "po" : 32443,
    "n" : "corr",
    "v" : "0.59",
    "d" : "double"
  }, {
    "s" : 27347,
    "po" : 32443,
    "n" : "source",
    "v" : "cellNet"
  }, {
    "s" : 27347,
    "po" : 32443,
    "n" : "type",
    "v" : "all"
  }, {
    "s" : 27347,
    "po" : 32443,
    "n" : "state2",
    "v" : ""
  }, {
    "s" : 27347,
    "po" : 32443,
    "n" : "pvalueT0",
    "v" : ""
  }, {
    "s" : 27347,
    "po" : 32443,
    "n" : "state1",
    "v" : ""
  }, {
    "s" : 27347,
    "po" : 32443,
    "n" : "shared name",
    "v" : "Nr2f2 (TR) Myl9"
  }, {
    "s" : 27347,
    "po" : 32443,
    "n" : "gene_target",
    "v" : ""
  }, {
    "s" : 27347,
    "po" : 32443,
    "n" : "pvalueT48",
    "v" : ""
  }, {
    "s" : 27347,
    "po" : 32443,
    "n" : "selected",
    "v" : "false",
    "d" : "boolean"
  }, {
    "s" : 27347,
    "po" : 32443,
    "n" : "count_T0",
    "v" : ""
  }, {
    "s" : 27347,
    "po" : 32443,
    "n" : "corr_T0",
    "v" : "0.59",
    "d" : "double"
  }, {
    "s" : 27347,
    "po" : 32443,
    "n" : "corr_T48",
    "v" : "0.59",
    "d" : "double"
  }, {
    "s" : 27347,
    "po" : 32443,
    "n" : "gene2",
    "v" : ""
  }, {
    "s" : 27347,
    "po" : 32443,
    "n" : "gene1",
    "v" : ""
  }, {
    "s" : 27347,
    "po" : 32443,
    "n" : "is_inhibition",
    "v" : "no"
  }, {
    "s" : 27347,
    "po" : 32443,
    "n" : "pvalueT6",
    "v" : ""
  }, {
    "s" : 27347,
    "po" : 32443,
    "n" : "TF",
    "v" : "Nr2f2"
  }, {
    "s" : 27347,
    "po" : 32443,
    "n" : "TG",
    "v" : "Myl9"
  }, {
    "s" : 27347,
    "po" : 32443,
    "n" : "name",
    "v" : "Nr2f2 (TR) Myl9"
  }, {
    "s" : 27347,
    "po" : 32443,
    "n" : "interaction",
    "v" : "transcription regulation"
  }, {
    "s" : 27347,
    "po" : 32443,
    "n" : "corr_T6",
    "v" : "0.59",
    "d" : "double"
  }, {
    "s" : 27347,
    "po" : 32443,
    "n" : "count_T48",
    "v" : ""
  }, {
    "s" : 27347,
    "po" : 32442,
    "n" : "count_T6",
    "v" : ""
  }, {
    "s" : 27347,
    "po" : 32442,
    "n" : "corr",
    "v" : "0.57",
    "d" : "double"
  }, {
    "s" : 27347,
    "po" : 32442,
    "n" : "source",
    "v" : "cellNet"
  }, {
    "s" : 27347,
    "po" : 32442,
    "n" : "type",
    "v" : "all"
  }, {
    "s" : 27347,
    "po" : 32442,
    "n" : "state2",
    "v" : ""
  }, {
    "s" : 27347,
    "po" : 32442,
    "n" : "pvalueT0",
    "v" : ""
  }, {
    "s" : 27347,
    "po" : 32442,
    "n" : "state1",
    "v" : ""
  }, {
    "s" : 27347,
    "po" : 32442,
    "n" : "shared name",
    "v" : "Nr2f2 (TR) Rbp1"
  }, {
    "s" : 27347,
    "po" : 32442,
    "n" : "gene_target",
    "v" : ""
  }, {
    "s" : 27347,
    "po" : 32442,
    "n" : "pvalueT48",
    "v" : ""
  }, {
    "s" : 27347,
    "po" : 32442,
    "n" : "selected",
    "v" : "false",
    "d" : "boolean"
  }, {
    "s" : 27347,
    "po" : 32442,
    "n" : "count_T0",
    "v" : ""
  }, {
    "s" : 27347,
    "po" : 32442,
    "n" : "corr_T0",
    "v" : "0.57",
    "d" : "double"
  }, {
    "s" : 27347,
    "po" : 32442,
    "n" : "corr_T48",
    "v" : "0.57",
    "d" : "double"
  }, {
    "s" : 27347,
    "po" : 32442,
    "n" : "gene2",
    "v" : ""
  }, {
    "s" : 27347,
    "po" : 32442,
    "n" : "gene1",
    "v" : ""
  }, {
    "s" : 27347,
    "po" : 32442,
    "n" : "is_inhibition",
    "v" : "no"
  }, {
    "s" : 27347,
    "po" : 32442,
    "n" : "pvalueT6",
    "v" : ""
  }, {
    "s" : 27347,
    "po" : 32442,
    "n" : "TF",
    "v" : "Nr2f2"
  }, {
    "s" : 27347,
    "po" : 32442,
    "n" : "TG",
    "v" : "Rbp1"
  }, {
    "s" : 27347,
    "po" : 32442,
    "n" : "name",
    "v" : "Nr2f2 (TR) Rbp1"
  }, {
    "s" : 27347,
    "po" : 32442,
    "n" : "interaction",
    "v" : "transcription regulation"
  }, {
    "s" : 27347,
    "po" : 32442,
    "n" : "corr_T6",
    "v" : "0.57",
    "d" : "double"
  }, {
    "s" : 27347,
    "po" : 32442,
    "n" : "count_T48",
    "v" : ""
  }, {
    "s" : 27347,
    "po" : 32441,
    "n" : "count_T6",
    "v" : ""
  }, {
    "s" : 27347,
    "po" : 32441,
    "n" : "corr",
    "v" : "0.55",
    "d" : "double"
  }, {
    "s" : 27347,
    "po" : 32441,
    "n" : "source",
    "v" : "cellNet"
  }, {
    "s" : 27347,
    "po" : 32441,
    "n" : "type",
    "v" : "all"
  }, {
    "s" : 27347,
    "po" : 32441,
    "n" : "state2",
    "v" : ""
  }, {
    "s" : 27347,
    "po" : 32441,
    "n" : "pvalueT0",
    "v" : ""
  }, {
    "s" : 27347,
    "po" : 32441,
    "n" : "state1",
    "v" : ""
  }, {
    "s" : 27347,
    "po" : 32441,
    "n" : "shared name",
    "v" : "Nr2f2 (TR) Gulp1"
  }, {
    "s" : 27347,
    "po" : 32441,
    "n" : "gene_target",
    "v" : ""
  }, {
    "s" : 27347,
    "po" : 32441,
    "n" : "pvalueT48",
    "v" : ""
  }, {
    "s" : 27347,
    "po" : 32441,
    "n" : "selected",
    "v" : "false",
    "d" : "boolean"
  }, {
    "s" : 27347,
    "po" : 32441,
    "n" : "count_T0",
    "v" : ""
  }, {
    "s" : 27347,
    "po" : 32441,
    "n" : "corr_T0",
    "v" : "0.55",
    "d" : "double"
  }, {
    "s" : 27347,
    "po" : 32441,
    "n" : "corr_T48",
    "v" : "0.55",
    "d" : "double"
  }, {
    "s" : 27347,
    "po" : 32441,
    "n" : "gene2",
    "v" : ""
  }, {
    "s" : 27347,
    "po" : 32441,
    "n" : "gene1",
    "v" : ""
  }, {
    "s" : 27347,
    "po" : 32441,
    "n" : "is_inhibition",
    "v" : "no"
  }, {
    "s" : 27347,
    "po" : 32441,
    "n" : "pvalueT6",
    "v" : ""
  }, {
    "s" : 27347,
    "po" : 32441,
    "n" : "TF",
    "v" : "Nr2f2"
  }, {
    "s" : 27347,
    "po" : 32441,
    "n" : "TG",
    "v" : "Gulp1"
  }, {
    "s" : 27347,
    "po" : 32441,
    "n" : "name",
    "v" : "Nr2f2 (TR) Gulp1"
  }, {
    "s" : 27347,
    "po" : 32441,
    "n" : "interaction",
    "v" : "transcription regulation"
  }, {
    "s" : 27347,
    "po" : 32441,
    "n" : "corr_T6",
    "v" : "0.55",
    "d" : "double"
  }, {
    "s" : 27347,
    "po" : 32441,
    "n" : "count_T48",
    "v" : ""
  }, {
    "s" : 27347,
    "po" : 32440,
    "n" : "count_T6",
    "v" : ""
  }, {
    "s" : 27347,
    "po" : 32440,
    "n" : "corr",
    "v" : "0.56",
    "d" : "double"
  }, {
    "s" : 27347,
    "po" : 32440,
    "n" : "source",
    "v" : "cellNet"
  }, {
    "s" : 27347,
    "po" : 32440,
    "n" : "type",
    "v" : "all"
  }, {
    "s" : 27347,
    "po" : 32440,
    "n" : "state2",
    "v" : ""
  }, {
    "s" : 27347,
    "po" : 32440,
    "n" : "pvalueT0",
    "v" : ""
  }, {
    "s" : 27347,
    "po" : 32440,
    "n" : "state1",
    "v" : ""
  }, {
    "s" : 27347,
    "po" : 32440,
    "n" : "shared name",
    "v" : "Nr2f2 (TR) Ednra"
  }, {
    "s" : 27347,
    "po" : 32440,
    "n" : "gene_target",
    "v" : ""
  }, {
    "s" : 27347,
    "po" : 32440,
    "n" : "pvalueT48",
    "v" : ""
  }, {
    "s" : 27347,
    "po" : 32440,
    "n" : "selected",
    "v" : "false",
    "d" : "boolean"
  }, {
    "s" : 27347,
    "po" : 32440,
    "n" : "count_T0",
    "v" : ""
  }, {
    "s" : 27347,
    "po" : 32440,
    "n" : "corr_T0",
    "v" : "0.56",
    "d" : "double"
  }, {
    "s" : 27347,
    "po" : 32440,
    "n" : "corr_T48",
    "v" : "0.56",
    "d" : "double"
  }, {
    "s" : 27347,
    "po" : 32440,
    "n" : "gene2",
    "v" : ""
  }, {
    "s" : 27347,
    "po" : 32440,
    "n" : "gene1",
    "v" : ""
  }, {
    "s" : 27347,
    "po" : 32440,
    "n" : "is_inhibition",
    "v" : "no"
  }, {
    "s" : 27347,
    "po" : 32440,
    "n" : "pvalueT6",
    "v" : ""
  }, {
    "s" : 27347,
    "po" : 32440,
    "n" : "TF",
    "v" : "Nr2f2"
  }, {
    "s" : 27347,
    "po" : 32440,
    "n" : "TG",
    "v" : "Ednra"
  }, {
    "s" : 27347,
    "po" : 32440,
    "n" : "name",
    "v" : "Nr2f2 (TR) Ednra"
  }, {
    "s" : 27347,
    "po" : 32440,
    "n" : "interaction",
    "v" : "transcription regulation"
  }, {
    "s" : 27347,
    "po" : 32440,
    "n" : "corr_T6",
    "v" : "0.56",
    "d" : "double"
  }, {
    "s" : 27347,
    "po" : 32440,
    "n" : "count_T48",
    "v" : ""
  }, {
    "s" : 27347,
    "po" : 32439,
    "n" : "count_T6",
    "v" : ""
  }, {
    "s" : 27347,
    "po" : 32439,
    "n" : "corr",
    "v" : "0.59",
    "d" : "double"
  }, {
    "s" : 27347,
    "po" : 32439,
    "n" : "source",
    "v" : "cellNet"
  }, {
    "s" : 27347,
    "po" : 32439,
    "n" : "type",
    "v" : "all"
  }, {
    "s" : 27347,
    "po" : 32439,
    "n" : "state2",
    "v" : ""
  }, {
    "s" : 27347,
    "po" : 32439,
    "n" : "pvalueT0",
    "v" : ""
  }, {
    "s" : 27347,
    "po" : 32439,
    "n" : "state1",
    "v" : ""
  }, {
    "s" : 27347,
    "po" : 32439,
    "n" : "shared name",
    "v" : "Nr2f2 (TR) Ppap2b"
  }, {
    "s" : 27347,
    "po" : 32439,
    "n" : "gene_target",
    "v" : ""
  }, {
    "s" : 27347,
    "po" : 32439,
    "n" : "pvalueT48",
    "v" : ""
  }, {
    "s" : 27347,
    "po" : 32439,
    "n" : "selected",
    "v" : "false",
    "d" : "boolean"
  }, {
    "s" : 27347,
    "po" : 32439,
    "n" : "count_T0",
    "v" : ""
  }, {
    "s" : 27347,
    "po" : 32439,
    "n" : "corr_T0",
    "v" : "0.59",
    "d" : "double"
  }, {
    "s" : 27347,
    "po" : 32439,
    "n" : "corr_T48",
    "v" : "0.59",
    "d" : "double"
  }, {
    "s" : 27347,
    "po" : 32439,
    "n" : "gene2",
    "v" : ""
  }, {
    "s" : 27347,
    "po" : 32439,
    "n" : "gene1",
    "v" : ""
  }, {
    "s" : 27347,
    "po" : 32439,
    "n" : "is_inhibition",
    "v" : "no"
  }, {
    "s" : 27347,
    "po" : 32439,
    "n" : "pvalueT6",
    "v" : ""
  }, {
    "s" : 27347,
    "po" : 32439,
    "n" : "TF",
    "v" : "Nr2f2"
  }, {
    "s" : 27347,
    "po" : 32439,
    "n" : "TG",
    "v" : "Ppap2b"
  }, {
    "s" : 27347,
    "po" : 32439,
    "n" : "name",
    "v" : "Nr2f2 (TR) Ppap2b"
  }, {
    "s" : 27347,
    "po" : 32439,
    "n" : "interaction",
    "v" : "transcription regulation"
  }, {
    "s" : 27347,
    "po" : 32439,
    "n" : "corr_T6",
    "v" : "0.59",
    "d" : "double"
  }, {
    "s" : 27347,
    "po" : 32439,
    "n" : "count_T48",
    "v" : ""
  }, {
    "s" : 27347,
    "po" : 32438,
    "n" : "count_T6",
    "v" : ""
  }, {
    "s" : 27347,
    "po" : 32438,
    "n" : "corr",
    "v" : "0.55",
    "d" : "double"
  }, {
    "s" : 27347,
    "po" : 32438,
    "n" : "source",
    "v" : "cellNet"
  }, {
    "s" : 27347,
    "po" : 32438,
    "n" : "type",
    "v" : "all"
  }, {
    "s" : 27347,
    "po" : 32438,
    "n" : "state2",
    "v" : ""
  }, {
    "s" : 27347,
    "po" : 32438,
    "n" : "pvalueT0",
    "v" : ""
  }, {
    "s" : 27347,
    "po" : 32438,
    "n" : "state1",
    "v" : ""
  }, {
    "s" : 27347,
    "po" : 32438,
    "n" : "shared name",
    "v" : "Nr2f2 (TR) Hoxd8"
  }, {
    "s" : 27347,
    "po" : 32438,
    "n" : "gene_target",
    "v" : ""
  }, {
    "s" : 27347,
    "po" : 32438,
    "n" : "pvalueT48",
    "v" : ""
  }, {
    "s" : 27347,
    "po" : 32438,
    "n" : "selected",
    "v" : "false",
    "d" : "boolean"
  }, {
    "s" : 27347,
    "po" : 32438,
    "n" : "count_T0",
    "v" : ""
  }, {
    "s" : 27347,
    "po" : 32438,
    "n" : "corr_T0",
    "v" : "0.55",
    "d" : "double"
  }, {
    "s" : 27347,
    "po" : 32438,
    "n" : "corr_T48",
    "v" : "0.55",
    "d" : "double"
  }, {
    "s" : 27347,
    "po" : 32438,
    "n" : "gene2",
    "v" : ""
  }, {
    "s" : 27347,
    "po" : 32438,
    "n" : "gene1",
    "v" : ""
  }, {
    "s" : 27347,
    "po" : 32438,
    "n" : "is_inhibition",
    "v" : "no"
  }, {
    "s" : 27347,
    "po" : 32438,
    "n" : "pvalueT6",
    "v" : ""
  }, {
    "s" : 27347,
    "po" : 32438,
    "n" : "TF",
    "v" : "Nr2f2"
  }, {
    "s" : 27347,
    "po" : 32438,
    "n" : "TG",
    "v" : "Hoxd8"
  }, {
    "s" : 27347,
    "po" : 32438,
    "n" : "name",
    "v" : "Nr2f2 (TR) Hoxd8"
  }, {
    "s" : 27347,
    "po" : 32438,
    "n" : "interaction",
    "v" : "transcription regulation"
  }, {
    "s" : 27347,
    "po" : 32438,
    "n" : "corr_T6",
    "v" : "0.55",
    "d" : "double"
  }, {
    "s" : 27347,
    "po" : 32438,
    "n" : "count_T48",
    "v" : ""
  }, {
    "s" : 27347,
    "po" : 32437,
    "n" : "count_T6",
    "v" : ""
  }, {
    "s" : 27347,
    "po" : 32437,
    "n" : "corr",
    "v" : "0.67",
    "d" : "double"
  }, {
    "s" : 27347,
    "po" : 32437,
    "n" : "source",
    "v" : "cellNet"
  }, {
    "s" : 27347,
    "po" : 32437,
    "n" : "type",
    "v" : "all"
  }, {
    "s" : 27347,
    "po" : 32437,
    "n" : "state2",
    "v" : ""
  }, {
    "s" : 27347,
    "po" : 32437,
    "n" : "pvalueT0",
    "v" : ""
  }, {
    "s" : 27347,
    "po" : 32437,
    "n" : "state1",
    "v" : ""
  }, {
    "s" : 27347,
    "po" : 32437,
    "n" : "shared name",
    "v" : "Nr2f2 (TR) Wnt5a"
  }, {
    "s" : 27347,
    "po" : 32437,
    "n" : "gene_target",
    "v" : ""
  }, {
    "s" : 27347,
    "po" : 32437,
    "n" : "pvalueT48",
    "v" : ""
  }, {
    "s" : 27347,
    "po" : 32437,
    "n" : "selected",
    "v" : "false",
    "d" : "boolean"
  }, {
    "s" : 27347,
    "po" : 32437,
    "n" : "count_T0",
    "v" : ""
  }, {
    "s" : 27347,
    "po" : 32437,
    "n" : "corr_T0",
    "v" : "0.67",
    "d" : "double"
  }, {
    "s" : 27347,
    "po" : 32437,
    "n" : "corr_T48",
    "v" : "0.67",
    "d" : "double"
  }, {
    "s" : 27347,
    "po" : 32437,
    "n" : "gene2",
    "v" : ""
  }, {
    "s" : 27347,
    "po" : 32437,
    "n" : "gene1",
    "v" : ""
  }, {
    "s" : 27347,
    "po" : 32437,
    "n" : "is_inhibition",
    "v" : "no"
  }, {
    "s" : 27347,
    "po" : 32437,
    "n" : "pvalueT6",
    "v" : ""
  }, {
    "s" : 27347,
    "po" : 32437,
    "n" : "TF",
    "v" : "Nr2f2"
  }, {
    "s" : 27347,
    "po" : 32437,
    "n" : "TG",
    "v" : "Wnt5a"
  }, {
    "s" : 27347,
    "po" : 32437,
    "n" : "name",
    "v" : "Nr2f2 (TR) Wnt5a"
  }, {
    "s" : 27347,
    "po" : 32437,
    "n" : "interaction",
    "v" : "transcription regulation"
  }, {
    "s" : 27347,
    "po" : 32437,
    "n" : "corr_T6",
    "v" : "0.67",
    "d" : "double"
  }, {
    "s" : 27347,
    "po" : 32437,
    "n" : "count_T48",
    "v" : ""
  }, {
    "s" : 27347,
    "po" : 32436,
    "n" : "count_T6",
    "v" : ""
  }, {
    "s" : 27347,
    "po" : 32436,
    "n" : "corr",
    "v" : "0.5",
    "d" : "double"
  }, {
    "s" : 27347,
    "po" : 32436,
    "n" : "source",
    "v" : "cellNet"
  }, {
    "s" : 27347,
    "po" : 32436,
    "n" : "type",
    "v" : "ectoderm"
  }, {
    "s" : 27347,
    "po" : 32436,
    "n" : "state2",
    "v" : ""
  }, {
    "s" : 27347,
    "po" : 32436,
    "n" : "pvalueT0",
    "v" : ""
  }, {
    "s" : 27347,
    "po" : 32436,
    "n" : "state1",
    "v" : ""
  }, {
    "s" : 27347,
    "po" : 32436,
    "n" : "shared name",
    "v" : "Nr2f2 (TR) Cdh2"
  }, {
    "s" : 27347,
    "po" : 32436,
    "n" : "gene_target",
    "v" : ""
  }, {
    "s" : 27347,
    "po" : 32436,
    "n" : "pvalueT48",
    "v" : ""
  }, {
    "s" : 27347,
    "po" : 32436,
    "n" : "selected",
    "v" : "false",
    "d" : "boolean"
  }, {
    "s" : 27347,
    "po" : 32436,
    "n" : "count_T0",
    "v" : ""
  }, {
    "s" : 27347,
    "po" : 32436,
    "n" : "corr_T0",
    "v" : "0.5",
    "d" : "double"
  }, {
    "s" : 27347,
    "po" : 32436,
    "n" : "corr_T48",
    "v" : "0.5",
    "d" : "double"
  }, {
    "s" : 27347,
    "po" : 32436,
    "n" : "gene2",
    "v" : ""
  }, {
    "s" : 27347,
    "po" : 32436,
    "n" : "gene1",
    "v" : ""
  }, {
    "s" : 27347,
    "po" : 32436,
    "n" : "is_inhibition",
    "v" : "no"
  }, {
    "s" : 27347,
    "po" : 32436,
    "n" : "pvalueT6",
    "v" : ""
  }, {
    "s" : 27347,
    "po" : 32436,
    "n" : "TF",
    "v" : "Nr2f2"
  }, {
    "s" : 27347,
    "po" : 32436,
    "n" : "TG",
    "v" : "Cdh2"
  }, {
    "s" : 27347,
    "po" : 32436,
    "n" : "name",
    "v" : "Nr2f2 (TR) Cdh2"
  }, {
    "s" : 27347,
    "po" : 32436,
    "n" : "interaction",
    "v" : "transcription regulation"
  }, {
    "s" : 27347,
    "po" : 32436,
    "n" : "corr_T6",
    "v" : "0.5",
    "d" : "double"
  }, {
    "s" : 27347,
    "po" : 32436,
    "n" : "count_T48",
    "v" : ""
  }, {
    "s" : 27347,
    "po" : 32435,
    "n" : "count_T6",
    "v" : ""
  }, {
    "s" : 27347,
    "po" : 32435,
    "n" : "corr",
    "v" : "0.49",
    "d" : "double"
  }, {
    "s" : 27347,
    "po" : 32435,
    "n" : "source",
    "v" : "cellNet"
  }, {
    "s" : 27347,
    "po" : 32435,
    "n" : "type",
    "v" : "ectoderm"
  }, {
    "s" : 27347,
    "po" : 32435,
    "n" : "state2",
    "v" : ""
  }, {
    "s" : 27347,
    "po" : 32435,
    "n" : "pvalueT0",
    "v" : ""
  }, {
    "s" : 27347,
    "po" : 32435,
    "n" : "state1",
    "v" : ""
  }, {
    "s" : 27347,
    "po" : 32435,
    "n" : "shared name",
    "v" : "Nr2f2 (TR) Sema3a"
  }, {
    "s" : 27347,
    "po" : 32435,
    "n" : "gene_target",
    "v" : ""
  }, {
    "s" : 27347,
    "po" : 32435,
    "n" : "pvalueT48",
    "v" : ""
  }, {
    "s" : 27347,
    "po" : 32435,
    "n" : "selected",
    "v" : "false",
    "d" : "boolean"
  }, {
    "s" : 27347,
    "po" : 32435,
    "n" : "count_T0",
    "v" : ""
  }, {
    "s" : 27347,
    "po" : 32435,
    "n" : "corr_T0",
    "v" : "0.49",
    "d" : "double"
  }, {
    "s" : 27347,
    "po" : 32435,
    "n" : "corr_T48",
    "v" : "0.49",
    "d" : "double"
  }, {
    "s" : 27347,
    "po" : 32435,
    "n" : "gene2",
    "v" : ""
  }, {
    "s" : 27347,
    "po" : 32435,
    "n" : "gene1",
    "v" : ""
  }, {
    "s" : 27347,
    "po" : 32435,
    "n" : "is_inhibition",
    "v" : "no"
  }, {
    "s" : 27347,
    "po" : 32435,
    "n" : "pvalueT6",
    "v" : ""
  }, {
    "s" : 27347,
    "po" : 32435,
    "n" : "TF",
    "v" : "Nr2f2"
  }, {
    "s" : 27347,
    "po" : 32435,
    "n" : "TG",
    "v" : "Sema3a"
  }, {
    "s" : 27347,
    "po" : 32435,
    "n" : "name",
    "v" : "Nr2f2 (TR) Sema3a"
  }, {
    "s" : 27347,
    "po" : 32435,
    "n" : "interaction",
    "v" : "transcription regulation"
  }, {
    "s" : 27347,
    "po" : 32435,
    "n" : "corr_T6",
    "v" : "0.49",
    "d" : "double"
  }, {
    "s" : 27347,
    "po" : 32435,
    "n" : "count_T48",
    "v" : ""
  }, {
    "s" : 27347,
    "po" : 32434,
    "n" : "count_T6",
    "v" : ""
  }, {
    "s" : 27347,
    "po" : 32434,
    "n" : "corr",
    "v" : "-0.49",
    "d" : "double"
  }, {
    "s" : 27347,
    "po" : 32434,
    "n" : "source",
    "v" : "cellNet"
  }, {
    "s" : 27347,
    "po" : 32434,
    "n" : "type",
    "v" : "ectoderm"
  }, {
    "s" : 27347,
    "po" : 32434,
    "n" : "state2",
    "v" : ""
  }, {
    "s" : 27347,
    "po" : 32434,
    "n" : "pvalueT0",
    "v" : ""
  }, {
    "s" : 27347,
    "po" : 32434,
    "n" : "state1",
    "v" : ""
  }, {
    "s" : 27347,
    "po" : 32434,
    "n" : "shared name",
    "v" : "Nr2f2 (TR) Rps6ka1"
  }, {
    "s" : 27347,
    "po" : 32434,
    "n" : "gene_target",
    "v" : ""
  }, {
    "s" : 27347,
    "po" : 32434,
    "n" : "pvalueT48",
    "v" : ""
  }, {
    "s" : 27347,
    "po" : 32434,
    "n" : "selected",
    "v" : "false",
    "d" : "boolean"
  }, {
    "s" : 27347,
    "po" : 32434,
    "n" : "count_T0",
    "v" : ""
  }, {
    "s" : 27347,
    "po" : 32434,
    "n" : "corr_T0",
    "v" : "-0.49",
    "d" : "double"
  }, {
    "s" : 27347,
    "po" : 32434,
    "n" : "corr_T48",
    "v" : "-0.49",
    "d" : "double"
  }, {
    "s" : 27347,
    "po" : 32434,
    "n" : "gene2",
    "v" : ""
  }, {
    "s" : 27347,
    "po" : 32434,
    "n" : "gene1",
    "v" : ""
  }, {
    "s" : 27347,
    "po" : 32434,
    "n" : "is_inhibition",
    "v" : "yes"
  }, {
    "s" : 27347,
    "po" : 32434,
    "n" : "pvalueT6",
    "v" : ""
  }, {
    "s" : 27347,
    "po" : 32434,
    "n" : "TF",
    "v" : "Nr2f2"
  }, {
    "s" : 27347,
    "po" : 32434,
    "n" : "TG",
    "v" : "Rps6ka1"
  }, {
    "s" : 27347,
    "po" : 32434,
    "n" : "name",
    "v" : "Nr2f2 (TR) Rps6ka1"
  }, {
    "s" : 27347,
    "po" : 32434,
    "n" : "interaction",
    "v" : "transcription regulation"
  }, {
    "s" : 27347,
    "po" : 32434,
    "n" : "corr_T6",
    "v" : "-0.49",
    "d" : "double"
  }, {
    "s" : 27347,
    "po" : 32434,
    "n" : "count_T48",
    "v" : ""
  }, {
    "s" : 27347,
    "po" : 32433,
    "n" : "count_T6",
    "v" : ""
  }, {
    "s" : 27347,
    "po" : 32433,
    "n" : "corr",
    "v" : "0.61",
    "d" : "double"
  }, {
    "s" : 27347,
    "po" : 32433,
    "n" : "source",
    "v" : "cellNet"
  }, {
    "s" : 27347,
    "po" : 32433,
    "n" : "type",
    "v" : "all"
  }, {
    "s" : 27347,
    "po" : 32433,
    "n" : "state2",
    "v" : ""
  }, {
    "s" : 27347,
    "po" : 32433,
    "n" : "pvalueT0",
    "v" : ""
  }, {
    "s" : 27347,
    "po" : 32433,
    "n" : "state1",
    "v" : ""
  }, {
    "s" : 27347,
    "po" : 32433,
    "n" : "shared name",
    "v" : "Nr2f2 (TR) Adamts1"
  }, {
    "s" : 27347,
    "po" : 32433,
    "n" : "gene_target",
    "v" : ""
  }, {
    "s" : 27347,
    "po" : 32433,
    "n" : "pvalueT48",
    "v" : ""
  }, {
    "s" : 27347,
    "po" : 32433,
    "n" : "selected",
    "v" : "false",
    "d" : "boolean"
  }, {
    "s" : 27347,
    "po" : 32433,
    "n" : "count_T0",
    "v" : ""
  }, {
    "s" : 27347,
    "po" : 32433,
    "n" : "corr_T0",
    "v" : "0.61",
    "d" : "double"
  }, {
    "s" : 27347,
    "po" : 32433,
    "n" : "corr_T48",
    "v" : "0.61",
    "d" : "double"
  }, {
    "s" : 27347,
    "po" : 32433,
    "n" : "gene2",
    "v" : ""
  }, {
    "s" : 27347,
    "po" : 32433,
    "n" : "gene1",
    "v" : ""
  }, {
    "s" : 27347,
    "po" : 32433,
    "n" : "is_inhibition",
    "v" : "no"
  }, {
    "s" : 27347,
    "po" : 32433,
    "n" : "pvalueT6",
    "v" : ""
  }, {
    "s" : 27347,
    "po" : 32433,
    "n" : "TF",
    "v" : "Nr2f2"
  }, {
    "s" : 27347,
    "po" : 32433,
    "n" : "TG",
    "v" : "Adamts1"
  }, {
    "s" : 27347,
    "po" : 32433,
    "n" : "name",
    "v" : "Nr2f2 (TR) Adamts1"
  }, {
    "s" : 27347,
    "po" : 32433,
    "n" : "interaction",
    "v" : "transcription regulation"
  }, {
    "s" : 27347,
    "po" : 32433,
    "n" : "corr_T6",
    "v" : "0.61",
    "d" : "double"
  }, {
    "s" : 27347,
    "po" : 32433,
    "n" : "count_T48",
    "v" : ""
  }, {
    "s" : 27347,
    "po" : 32432,
    "n" : "count_T6",
    "v" : ""
  }, {
    "s" : 27347,
    "po" : 32432,
    "n" : "corr",
    "v" : "0.54",
    "d" : "double"
  }, {
    "s" : 27347,
    "po" : 32432,
    "n" : "source",
    "v" : "cellNet"
  }, {
    "s" : 27347,
    "po" : 32432,
    "n" : "type",
    "v" : "all"
  }, {
    "s" : 27347,
    "po" : 32432,
    "n" : "state2",
    "v" : ""
  }, {
    "s" : 27347,
    "po" : 32432,
    "n" : "pvalueT0",
    "v" : ""
  }, {
    "s" : 27347,
    "po" : 32432,
    "n" : "state1",
    "v" : ""
  }, {
    "s" : 27347,
    "po" : 32432,
    "n" : "shared name",
    "v" : "Nr2f2 (TR) Fras1"
  }, {
    "s" : 27347,
    "po" : 32432,
    "n" : "gene_target",
    "v" : ""
  }, {
    "s" : 27347,
    "po" : 32432,
    "n" : "pvalueT48",
    "v" : ""
  }, {
    "s" : 27347,
    "po" : 32432,
    "n" : "selected",
    "v" : "false",
    "d" : "boolean"
  }, {
    "s" : 27347,
    "po" : 32432,
    "n" : "count_T0",
    "v" : ""
  }, {
    "s" : 27347,
    "po" : 32432,
    "n" : "corr_T0",
    "v" : "0.54",
    "d" : "double"
  }, {
    "s" : 27347,
    "po" : 32432,
    "n" : "corr_T48",
    "v" : "0.54",
    "d" : "double"
  }, {
    "s" : 27347,
    "po" : 32432,
    "n" : "gene2",
    "v" : ""
  }, {
    "s" : 27347,
    "po" : 32432,
    "n" : "gene1",
    "v" : ""
  }, {
    "s" : 27347,
    "po" : 32432,
    "n" : "is_inhibition",
    "v" : "no"
  }, {
    "s" : 27347,
    "po" : 32432,
    "n" : "pvalueT6",
    "v" : ""
  }, {
    "s" : 27347,
    "po" : 32432,
    "n" : "TF",
    "v" : "Nr2f2"
  }, {
    "s" : 27347,
    "po" : 32432,
    "n" : "TG",
    "v" : "Fras1"
  }, {
    "s" : 27347,
    "po" : 32432,
    "n" : "name",
    "v" : "Nr2f2 (TR) Fras1"
  }, {
    "s" : 27347,
    "po" : 32432,
    "n" : "interaction",
    "v" : "transcription regulation"
  }, {
    "s" : 27347,
    "po" : 32432,
    "n" : "corr_T6",
    "v" : "0.54",
    "d" : "double"
  }, {
    "s" : 27347,
    "po" : 32432,
    "n" : "count_T48",
    "v" : ""
  }, {
    "s" : 27347,
    "po" : 32431,
    "n" : "count_T6",
    "v" : ""
  }, {
    "s" : 27347,
    "po" : 32431,
    "n" : "corr",
    "v" : "0.6",
    "d" : "double"
  }, {
    "s" : 27347,
    "po" : 32431,
    "n" : "source",
    "v" : "cellNet"
  }, {
    "s" : 27347,
    "po" : 32431,
    "n" : "type",
    "v" : "all"
  }, {
    "s" : 27347,
    "po" : 32431,
    "n" : "state2",
    "v" : ""
  }, {
    "s" : 27347,
    "po" : 32431,
    "n" : "pvalueT0",
    "v" : ""
  }, {
    "s" : 27347,
    "po" : 32431,
    "n" : "state1",
    "v" : ""
  }, {
    "s" : 27347,
    "po" : 32431,
    "n" : "shared name",
    "v" : "Nr2f2 (TR) Olfml3"
  }, {
    "s" : 27347,
    "po" : 32431,
    "n" : "gene_target",
    "v" : ""
  }, {
    "s" : 27347,
    "po" : 32431,
    "n" : "pvalueT48",
    "v" : ""
  }, {
    "s" : 27347,
    "po" : 32431,
    "n" : "selected",
    "v" : "false",
    "d" : "boolean"
  }, {
    "s" : 27347,
    "po" : 32431,
    "n" : "count_T0",
    "v" : ""
  }, {
    "s" : 27347,
    "po" : 32431,
    "n" : "corr_T0",
    "v" : "0.6",
    "d" : "double"
  }, {
    "s" : 27347,
    "po" : 32431,
    "n" : "corr_T48",
    "v" : "0.6",
    "d" : "double"
  }, {
    "s" : 27347,
    "po" : 32431,
    "n" : "gene2",
    "v" : ""
  }, {
    "s" : 27347,
    "po" : 32431,
    "n" : "gene1",
    "v" : ""
  }, {
    "s" : 27347,
    "po" : 32431,
    "n" : "is_inhibition",
    "v" : "no"
  }, {
    "s" : 27347,
    "po" : 32431,
    "n" : "pvalueT6",
    "v" : ""
  }, {
    "s" : 27347,
    "po" : 32431,
    "n" : "TF",
    "v" : "Nr2f2"
  }, {
    "s" : 27347,
    "po" : 32431,
    "n" : "TG",
    "v" : "Olfml3"
  }, {
    "s" : 27347,
    "po" : 32431,
    "n" : "name",
    "v" : "Nr2f2 (TR) Olfml3"
  }, {
    "s" : 27347,
    "po" : 32431,
    "n" : "interaction",
    "v" : "transcription regulation"
  }, {
    "s" : 27347,
    "po" : 32431,
    "n" : "corr_T6",
    "v" : "0.6",
    "d" : "double"
  }, {
    "s" : 27347,
    "po" : 32431,
    "n" : "count_T48",
    "v" : ""
  }, {
    "s" : 27347,
    "po" : 32430,
    "n" : "count_T6",
    "v" : ""
  }, {
    "s" : 27347,
    "po" : 32430,
    "n" : "corr",
    "v" : "0.56",
    "d" : "double"
  }, {
    "s" : 27347,
    "po" : 32430,
    "n" : "source",
    "v" : "cellNet"
  }, {
    "s" : 27347,
    "po" : 32430,
    "n" : "type",
    "v" : "all"
  }, {
    "s" : 27347,
    "po" : 32430,
    "n" : "state2",
    "v" : ""
  }, {
    "s" : 27347,
    "po" : 32430,
    "n" : "pvalueT0",
    "v" : ""
  }, {
    "s" : 27347,
    "po" : 32430,
    "n" : "state1",
    "v" : ""
  }, {
    "s" : 27347,
    "po" : 32430,
    "n" : "shared name",
    "v" : "Nr2f2 (TR) D0H4S114"
  }, {
    "s" : 27347,
    "po" : 32430,
    "n" : "gene_target",
    "v" : ""
  }, {
    "s" : 27347,
    "po" : 32430,
    "n" : "pvalueT48",
    "v" : ""
  }, {
    "s" : 27347,
    "po" : 32430,
    "n" : "selected",
    "v" : "false",
    "d" : "boolean"
  }, {
    "s" : 27347,
    "po" : 32430,
    "n" : "count_T0",
    "v" : ""
  }, {
    "s" : 27347,
    "po" : 32430,
    "n" : "corr_T0",
    "v" : "0.56",
    "d" : "double"
  }, {
    "s" : 27347,
    "po" : 32430,
    "n" : "corr_T48",
    "v" : "0.56",
    "d" : "double"
  }, {
    "s" : 27347,
    "po" : 32430,
    "n" : "gene2",
    "v" : ""
  }, {
    "s" : 27347,
    "po" : 32430,
    "n" : "gene1",
    "v" : ""
  }, {
    "s" : 27347,
    "po" : 32430,
    "n" : "is_inhibition",
    "v" : "no"
  }, {
    "s" : 27347,
    "po" : 32430,
    "n" : "pvalueT6",
    "v" : ""
  }, {
    "s" : 27347,
    "po" : 32430,
    "n" : "TF",
    "v" : "Nr2f2"
  }, {
    "s" : 27347,
    "po" : 32430,
    "n" : "TG",
    "v" : "D0H4S114"
  }, {
    "s" : 27347,
    "po" : 32430,
    "n" : "name",
    "v" : "Nr2f2 (TR) D0H4S114"
  }, {
    "s" : 27347,
    "po" : 32430,
    "n" : "interaction",
    "v" : "transcription regulation"
  }, {
    "s" : 27347,
    "po" : 32430,
    "n" : "corr_T6",
    "v" : "0.56",
    "d" : "double"
  }, {
    "s" : 27347,
    "po" : 32430,
    "n" : "count_T48",
    "v" : ""
  }, {
    "s" : 27347,
    "po" : 32429,
    "n" : "count_T6",
    "v" : ""
  }, {
    "s" : 27347,
    "po" : 32429,
    "n" : "corr",
    "v" : "0.71",
    "d" : "double"
  }, {
    "s" : 27347,
    "po" : 32429,
    "n" : "source",
    "v" : "cellNet"
  }, {
    "s" : 27347,
    "po" : 32429,
    "n" : "type",
    "v" : "all;germ_esc"
  }, {
    "s" : 27347,
    "po" : 32429,
    "n" : "state2",
    "v" : ""
  }, {
    "s" : 27347,
    "po" : 32429,
    "n" : "pvalueT0",
    "v" : ""
  }, {
    "s" : 27347,
    "po" : 32429,
    "n" : "state1",
    "v" : ""
  }, {
    "s" : 27347,
    "po" : 32429,
    "n" : "shared name",
    "v" : "Nr2f2 (TR) Rbms3"
  }, {
    "s" : 27347,
    "po" : 32429,
    "n" : "gene_target",
    "v" : ""
  }, {
    "s" : 27347,
    "po" : 32429,
    "n" : "pvalueT48",
    "v" : ""
  }, {
    "s" : 27347,
    "po" : 32429,
    "n" : "selected",
    "v" : "false",
    "d" : "boolean"
  }, {
    "s" : 27347,
    "po" : 32429,
    "n" : "count_T0",
    "v" : ""
  }, {
    "s" : 27347,
    "po" : 32429,
    "n" : "corr_T0",
    "v" : "0.71",
    "d" : "double"
  }, {
    "s" : 27347,
    "po" : 32429,
    "n" : "corr_T48",
    "v" : "0.71",
    "d" : "double"
  }, {
    "s" : 27347,
    "po" : 32429,
    "n" : "gene2",
    "v" : ""
  }, {
    "s" : 27347,
    "po" : 32429,
    "n" : "gene1",
    "v" : ""
  }, {
    "s" : 27347,
    "po" : 32429,
    "n" : "is_inhibition",
    "v" : "no"
  }, {
    "s" : 27347,
    "po" : 32429,
    "n" : "pvalueT6",
    "v" : ""
  }, {
    "s" : 27347,
    "po" : 32429,
    "n" : "TF",
    "v" : "Nr2f2"
  }, {
    "s" : 27347,
    "po" : 32429,
    "n" : "TG",
    "v" : "Rbms3"
  }, {
    "s" : 27347,
    "po" : 32429,
    "n" : "name",
    "v" : "Nr2f2 (TR) Rbms3"
  }, {
    "s" : 27347,
    "po" : 32429,
    "n" : "interaction",
    "v" : "transcription regulation"
  }, {
    "s" : 27347,
    "po" : 32429,
    "n" : "corr_T6",
    "v" : "0.71",
    "d" : "double"
  }, {
    "s" : 27347,
    "po" : 32429,
    "n" : "count_T48",
    "v" : ""
  }, {
    "s" : 27347,
    "po" : 32428,
    "n" : "count_T6",
    "v" : ""
  }, {
    "s" : 27347,
    "po" : 32428,
    "n" : "corr",
    "v" : "0.58",
    "d" : "double"
  }, {
    "s" : 27347,
    "po" : 32428,
    "n" : "source",
    "v" : "cellNet"
  }, {
    "s" : 27347,
    "po" : 32428,
    "n" : "type",
    "v" : "ectoderm"
  }, {
    "s" : 27347,
    "po" : 32428,
    "n" : "state2",
    "v" : ""
  }, {
    "s" : 27347,
    "po" : 32428,
    "n" : "pvalueT0",
    "v" : ""
  }, {
    "s" : 27347,
    "po" : 32428,
    "n" : "state1",
    "v" : ""
  }, {
    "s" : 27347,
    "po" : 32428,
    "n" : "shared name",
    "v" : "Nr2f2 (TR) Amot"
  }, {
    "s" : 27347,
    "po" : 32428,
    "n" : "gene_target",
    "v" : ""
  }, {
    "s" : 27347,
    "po" : 32428,
    "n" : "pvalueT48",
    "v" : ""
  }, {
    "s" : 27347,
    "po" : 32428,
    "n" : "selected",
    "v" : "false",
    "d" : "boolean"
  }, {
    "s" : 27347,
    "po" : 32428,
    "n" : "count_T0",
    "v" : ""
  }, {
    "s" : 27347,
    "po" : 32428,
    "n" : "corr_T0",
    "v" : "0.58",
    "d" : "double"
  }, {
    "s" : 27347,
    "po" : 32428,
    "n" : "corr_T48",
    "v" : "0.58",
    "d" : "double"
  }, {
    "s" : 27347,
    "po" : 32428,
    "n" : "gene2",
    "v" : ""
  }, {
    "s" : 27347,
    "po" : 32428,
    "n" : "gene1",
    "v" : ""
  }, {
    "s" : 27347,
    "po" : 32428,
    "n" : "is_inhibition",
    "v" : "no"
  }, {
    "s" : 27347,
    "po" : 32428,
    "n" : "pvalueT6",
    "v" : ""
  }, {
    "s" : 27347,
    "po" : 32428,
    "n" : "TF",
    "v" : "Nr2f2"
  }, {
    "s" : 27347,
    "po" : 32428,
    "n" : "TG",
    "v" : "Amot"
  }, {
    "s" : 27347,
    "po" : 32428,
    "n" : "name",
    "v" : "Nr2f2 (TR) Amot"
  }, {
    "s" : 27347,
    "po" : 32428,
    "n" : "interaction",
    "v" : "transcription regulation"
  }, {
    "s" : 27347,
    "po" : 32428,
    "n" : "corr_T6",
    "v" : "0.58",
    "d" : "double"
  }, {
    "s" : 27347,
    "po" : 32428,
    "n" : "count_T48",
    "v" : ""
  }, {
    "s" : 27347,
    "po" : 32427,
    "n" : "count_T6",
    "v" : ""
  }, {
    "s" : 27347,
    "po" : 32427,
    "n" : "corr",
    "v" : "0.58",
    "d" : "double"
  }, {
    "s" : 27347,
    "po" : 32427,
    "n" : "source",
    "v" : "cellNet"
  }, {
    "s" : 27347,
    "po" : 32427,
    "n" : "type",
    "v" : "all;ectoderm"
  }, {
    "s" : 27347,
    "po" : 32427,
    "n" : "state2",
    "v" : ""
  }, {
    "s" : 27347,
    "po" : 32427,
    "n" : "pvalueT0",
    "v" : ""
  }, {
    "s" : 27347,
    "po" : 32427,
    "n" : "state1",
    "v" : ""
  }, {
    "s" : 27347,
    "po" : 32427,
    "n" : "shared name",
    "v" : "Nr2f2 (TR) Pbx1"
  }, {
    "s" : 27347,
    "po" : 32427,
    "n" : "gene_target",
    "v" : ""
  }, {
    "s" : 27347,
    "po" : 32427,
    "n" : "pvalueT48",
    "v" : ""
  }, {
    "s" : 27347,
    "po" : 32427,
    "n" : "selected",
    "v" : "false",
    "d" : "boolean"
  }, {
    "s" : 27347,
    "po" : 32427,
    "n" : "count_T0",
    "v" : ""
  }, {
    "s" : 27347,
    "po" : 32427,
    "n" : "corr_T0",
    "v" : "0.58",
    "d" : "double"
  }, {
    "s" : 27347,
    "po" : 32427,
    "n" : "corr_T48",
    "v" : "0.58",
    "d" : "double"
  }, {
    "s" : 27347,
    "po" : 32427,
    "n" : "gene2",
    "v" : ""
  }, {
    "s" : 27347,
    "po" : 32427,
    "n" : "gene1",
    "v" : ""
  }, {
    "s" : 27347,
    "po" : 32427,
    "n" : "is_inhibition",
    "v" : "no"
  }, {
    "s" : 27347,
    "po" : 32427,
    "n" : "pvalueT6",
    "v" : ""
  }, {
    "s" : 27347,
    "po" : 32427,
    "n" : "TF",
    "v" : "Nr2f2"
  }, {
    "s" : 27347,
    "po" : 32427,
    "n" : "TG",
    "v" : "Pbx1"
  }, {
    "s" : 27347,
    "po" : 32427,
    "n" : "name",
    "v" : "Nr2f2 (TR) Pbx1"
  }, {
    "s" : 27347,
    "po" : 32427,
    "n" : "interaction",
    "v" : "transcription regulation"
  }, {
    "s" : 27347,
    "po" : 32427,
    "n" : "corr_T6",
    "v" : "0.58",
    "d" : "double"
  }, {
    "s" : 27347,
    "po" : 32427,
    "n" : "count_T48",
    "v" : ""
  }, {
    "s" : 27347,
    "po" : 32426,
    "n" : "count_T6",
    "v" : ""
  }, {
    "s" : 27347,
    "po" : 32426,
    "n" : "corr",
    "v" : "0.47",
    "d" : "double"
  }, {
    "s" : 27347,
    "po" : 32426,
    "n" : "source",
    "v" : "cellNet"
  }, {
    "s" : 27347,
    "po" : 32426,
    "n" : "type",
    "v" : "ectoderm"
  }, {
    "s" : 27347,
    "po" : 32426,
    "n" : "state2",
    "v" : ""
  }, {
    "s" : 27347,
    "po" : 32426,
    "n" : "pvalueT0",
    "v" : ""
  }, {
    "s" : 27347,
    "po" : 32426,
    "n" : "state1",
    "v" : ""
  }, {
    "s" : 27347,
    "po" : 32426,
    "n" : "shared name",
    "v" : "Nr2f2 (TR) Epha3"
  }, {
    "s" : 27347,
    "po" : 32426,
    "n" : "gene_target",
    "v" : ""
  }, {
    "s" : 27347,
    "po" : 32426,
    "n" : "pvalueT48",
    "v" : ""
  }, {
    "s" : 27347,
    "po" : 32426,
    "n" : "selected",
    "v" : "false",
    "d" : "boolean"
  }, {
    "s" : 27347,
    "po" : 32426,
    "n" : "count_T0",
    "v" : ""
  }, {
    "s" : 27347,
    "po" : 32426,
    "n" : "corr_T0",
    "v" : "0.47",
    "d" : "double"
  }, {
    "s" : 27347,
    "po" : 32426,
    "n" : "corr_T48",
    "v" : "0.47",
    "d" : "double"
  }, {
    "s" : 27347,
    "po" : 32426,
    "n" : "gene2",
    "v" : ""
  }, {
    "s" : 27347,
    "po" : 32426,
    "n" : "gene1",
    "v" : ""
  }, {
    "s" : 27347,
    "po" : 32426,
    "n" : "is_inhibition",
    "v" : "no"
  }, {
    "s" : 27347,
    "po" : 32426,
    "n" : "pvalueT6",
    "v" : ""
  }, {
    "s" : 27347,
    "po" : 32426,
    "n" : "TF",
    "v" : "Nr2f2"
  }, {
    "s" : 27347,
    "po" : 32426,
    "n" : "TG",
    "v" : "Epha3"
  }, {
    "s" : 27347,
    "po" : 32426,
    "n" : "name",
    "v" : "Nr2f2 (TR) Epha3"
  }, {
    "s" : 27347,
    "po" : 32426,
    "n" : "interaction",
    "v" : "transcription regulation"
  }, {
    "s" : 27347,
    "po" : 32426,
    "n" : "corr_T6",
    "v" : "0.47",
    "d" : "double"
  }, {
    "s" : 27347,
    "po" : 32426,
    "n" : "count_T48",
    "v" : ""
  }, {
    "s" : 27347,
    "po" : 32425,
    "n" : "count_T6",
    "v" : ""
  }, {
    "s" : 27347,
    "po" : 32425,
    "n" : "corr",
    "v" : "0.44",
    "d" : "double"
  }, {
    "s" : 27347,
    "po" : 32425,
    "n" : "source",
    "v" : "cellNet"
  }, {
    "s" : 27347,
    "po" : 32425,
    "n" : "type",
    "v" : "ectoderm"
  }, {
    "s" : 27347,
    "po" : 32425,
    "n" : "state2",
    "v" : ""
  }, {
    "s" : 27347,
    "po" : 32425,
    "n" : "pvalueT0",
    "v" : ""
  }, {
    "s" : 27347,
    "po" : 32425,
    "n" : "state1",
    "v" : ""
  }, {
    "s" : 27347,
    "po" : 32425,
    "n" : "shared name",
    "v" : "Nr2f2 (TR) Nr2f1"
  }, {
    "s" : 27347,
    "po" : 32425,
    "n" : "gene_target",
    "v" : ""
  }, {
    "s" : 27347,
    "po" : 32425,
    "n" : "pvalueT48",
    "v" : ""
  }, {
    "s" : 27347,
    "po" : 32425,
    "n" : "selected",
    "v" : "false",
    "d" : "boolean"
  }, {
    "s" : 27347,
    "po" : 32425,
    "n" : "count_T0",
    "v" : ""
  }, {
    "s" : 27347,
    "po" : 32425,
    "n" : "corr_T0",
    "v" : "0.44",
    "d" : "double"
  }, {
    "s" : 27347,
    "po" : 32425,
    "n" : "corr_T48",
    "v" : "0.44",
    "d" : "double"
  }, {
    "s" : 27347,
    "po" : 32425,
    "n" : "gene2",
    "v" : ""
  }, {
    "s" : 27347,
    "po" : 32425,
    "n" : "gene1",
    "v" : ""
  }, {
    "s" : 27347,
    "po" : 32425,
    "n" : "is_inhibition",
    "v" : "no"
  }, {
    "s" : 27347,
    "po" : 32425,
    "n" : "pvalueT6",
    "v" : ""
  }, {
    "s" : 27347,
    "po" : 32425,
    "n" : "TF",
    "v" : "Nr2f2"
  }, {
    "s" : 27347,
    "po" : 32425,
    "n" : "TG",
    "v" : "Nr2f1"
  }, {
    "s" : 27347,
    "po" : 32425,
    "n" : "name",
    "v" : "Nr2f2 (TR) Nr2f1"
  }, {
    "s" : 27347,
    "po" : 32425,
    "n" : "interaction",
    "v" : "transcription regulation"
  }, {
    "s" : 27347,
    "po" : 32425,
    "n" : "corr_T6",
    "v" : "0.44",
    "d" : "double"
  }, {
    "s" : 27347,
    "po" : 32425,
    "n" : "count_T48",
    "v" : ""
  }, {
    "s" : 27347,
    "po" : 32424,
    "n" : "count_T6",
    "v" : ""
  }, {
    "s" : 27347,
    "po" : 32424,
    "n" : "corr",
    "v" : "0.5",
    "d" : "double"
  }, {
    "s" : 27347,
    "po" : 32424,
    "n" : "source",
    "v" : "cellNet"
  }, {
    "s" : 27347,
    "po" : 32424,
    "n" : "type",
    "v" : "ectoderm"
  }, {
    "s" : 27347,
    "po" : 32424,
    "n" : "state2",
    "v" : ""
  }, {
    "s" : 27347,
    "po" : 32424,
    "n" : "pvalueT0",
    "v" : ""
  }, {
    "s" : 27347,
    "po" : 32424,
    "n" : "state1",
    "v" : ""
  }, {
    "s" : 27347,
    "po" : 32424,
    "n" : "shared name",
    "v" : "Nr2f2 (TR) Dpysl3"
  }, {
    "s" : 27347,
    "po" : 32424,
    "n" : "gene_target",
    "v" : ""
  }, {
    "s" : 27347,
    "po" : 32424,
    "n" : "pvalueT48",
    "v" : ""
  }, {
    "s" : 27347,
    "po" : 32424,
    "n" : "selected",
    "v" : "false",
    "d" : "boolean"
  }, {
    "s" : 27347,
    "po" : 32424,
    "n" : "count_T0",
    "v" : ""
  }, {
    "s" : 27347,
    "po" : 32424,
    "n" : "corr_T0",
    "v" : "0.5",
    "d" : "double"
  }, {
    "s" : 27347,
    "po" : 32424,
    "n" : "corr_T48",
    "v" : "0.5",
    "d" : "double"
  }, {
    "s" : 27347,
    "po" : 32424,
    "n" : "gene2",
    "v" : ""
  }, {
    "s" : 27347,
    "po" : 32424,
    "n" : "gene1",
    "v" : ""
  }, {
    "s" : 27347,
    "po" : 32424,
    "n" : "is_inhibition",
    "v" : "no"
  }, {
    "s" : 27347,
    "po" : 32424,
    "n" : "pvalueT6",
    "v" : ""
  }, {
    "s" : 27347,
    "po" : 32424,
    "n" : "TF",
    "v" : "Nr2f2"
  }, {
    "s" : 27347,
    "po" : 32424,
    "n" : "TG",
    "v" : "Dpysl3"
  }, {
    "s" : 27347,
    "po" : 32424,
    "n" : "name",
    "v" : "Nr2f2 (TR) Dpysl3"
  }, {
    "s" : 27347,
    "po" : 32424,
    "n" : "interaction",
    "v" : "transcription regulation"
  }, {
    "s" : 27347,
    "po" : 32424,
    "n" : "corr_T6",
    "v" : "0.5",
    "d" : "double"
  }, {
    "s" : 27347,
    "po" : 32424,
    "n" : "count_T48",
    "v" : ""
  }, {
    "s" : 27347,
    "po" : 32423,
    "n" : "count_T6",
    "v" : ""
  }, {
    "s" : 27347,
    "po" : 32423,
    "n" : "corr",
    "v" : "0.56",
    "d" : "double"
  }, {
    "s" : 27347,
    "po" : 32423,
    "n" : "source",
    "v" : "cellNet"
  }, {
    "s" : 27347,
    "po" : 32423,
    "n" : "type",
    "v" : "ectoderm"
  }, {
    "s" : 27347,
    "po" : 32423,
    "n" : "state2",
    "v" : ""
  }, {
    "s" : 27347,
    "po" : 32423,
    "n" : "pvalueT0",
    "v" : ""
  }, {
    "s" : 27347,
    "po" : 32423,
    "n" : "state1",
    "v" : ""
  }, {
    "s" : 27347,
    "po" : 32423,
    "n" : "shared name",
    "v" : "Nr2f2 (TR) Mdk"
  }, {
    "s" : 27347,
    "po" : 32423,
    "n" : "gene_target",
    "v" : ""
  }, {
    "s" : 27347,
    "po" : 32423,
    "n" : "pvalueT48",
    "v" : ""
  }, {
    "s" : 27347,
    "po" : 32423,
    "n" : "selected",
    "v" : "false",
    "d" : "boolean"
  }, {
    "s" : 27347,
    "po" : 32423,
    "n" : "count_T0",
    "v" : ""
  }, {
    "s" : 27347,
    "po" : 32423,
    "n" : "corr_T0",
    "v" : "0.56",
    "d" : "double"
  }, {
    "s" : 27347,
    "po" : 32423,
    "n" : "corr_T48",
    "v" : "0.56",
    "d" : "double"
  }, {
    "s" : 27347,
    "po" : 32423,
    "n" : "gene2",
    "v" : ""
  }, {
    "s" : 27347,
    "po" : 32423,
    "n" : "gene1",
    "v" : ""
  }, {
    "s" : 27347,
    "po" : 32423,
    "n" : "is_inhibition",
    "v" : "no"
  }, {
    "s" : 27347,
    "po" : 32423,
    "n" : "pvalueT6",
    "v" : ""
  }, {
    "s" : 27347,
    "po" : 32423,
    "n" : "TF",
    "v" : "Nr2f2"
  }, {
    "s" : 27347,
    "po" : 32423,
    "n" : "TG",
    "v" : "Mdk"
  }, {
    "s" : 27347,
    "po" : 32423,
    "n" : "name",
    "v" : "Nr2f2 (TR) Mdk"
  }, {
    "s" : 27347,
    "po" : 32423,
    "n" : "interaction",
    "v" : "transcription regulation"
  }, {
    "s" : 27347,
    "po" : 32423,
    "n" : "corr_T6",
    "v" : "0.56",
    "d" : "double"
  }, {
    "s" : 27347,
    "po" : 32423,
    "n" : "count_T48",
    "v" : ""
  }, {
    "s" : 27347,
    "po" : 32422,
    "n" : "count_T6",
    "v" : ""
  }, {
    "s" : 27347,
    "po" : 32422,
    "n" : "corr",
    "v" : "0.59",
    "d" : "double"
  }, {
    "s" : 27347,
    "po" : 32422,
    "n" : "source",
    "v" : "cellNet"
  }, {
    "s" : 27347,
    "po" : 32422,
    "n" : "type",
    "v" : "all"
  }, {
    "s" : 27347,
    "po" : 32422,
    "n" : "state2",
    "v" : ""
  }, {
    "s" : 27347,
    "po" : 32422,
    "n" : "pvalueT0",
    "v" : ""
  }, {
    "s" : 27347,
    "po" : 32422,
    "n" : "state1",
    "v" : ""
  }, {
    "s" : 27347,
    "po" : 32422,
    "n" : "shared name",
    "v" : "Nr2f2 (TR) Tspan12"
  }, {
    "s" : 27347,
    "po" : 32422,
    "n" : "gene_target",
    "v" : ""
  }, {
    "s" : 27347,
    "po" : 32422,
    "n" : "pvalueT48",
    "v" : ""
  }, {
    "s" : 27347,
    "po" : 32422,
    "n" : "selected",
    "v" : "false",
    "d" : "boolean"
  }, {
    "s" : 27347,
    "po" : 32422,
    "n" : "count_T0",
    "v" : ""
  }, {
    "s" : 27347,
    "po" : 32422,
    "n" : "corr_T0",
    "v" : "0.59",
    "d" : "double"
  }, {
    "s" : 27347,
    "po" : 32422,
    "n" : "corr_T48",
    "v" : "0.59",
    "d" : "double"
  }, {
    "s" : 27347,
    "po" : 32422,
    "n" : "gene2",
    "v" : ""
  }, {
    "s" : 27347,
    "po" : 32422,
    "n" : "gene1",
    "v" : ""
  }, {
    "s" : 27347,
    "po" : 32422,
    "n" : "is_inhibition",
    "v" : "no"
  }, {
    "s" : 27347,
    "po" : 32422,
    "n" : "pvalueT6",
    "v" : ""
  }, {
    "s" : 27347,
    "po" : 32422,
    "n" : "TF",
    "v" : "Nr2f2"
  }, {
    "s" : 27347,
    "po" : 32422,
    "n" : "TG",
    "v" : "Tspan12"
  }, {
    "s" : 27347,
    "po" : 32422,
    "n" : "name",
    "v" : "Nr2f2 (TR) Tspan12"
  }, {
    "s" : 27347,
    "po" : 32422,
    "n" : "interaction",
    "v" : "transcription regulation"
  }, {
    "s" : 27347,
    "po" : 32422,
    "n" : "corr_T6",
    "v" : "0.59",
    "d" : "double"
  }, {
    "s" : 27347,
    "po" : 32422,
    "n" : "count_T48",
    "v" : ""
  }, {
    "s" : 27347,
    "po" : 32421,
    "n" : "count_T6",
    "v" : ""
  }, {
    "s" : 27347,
    "po" : 32421,
    "n" : "corr",
    "v" : "0.58",
    "d" : "double"
  }, {
    "s" : 27347,
    "po" : 32421,
    "n" : "source",
    "v" : "cellNet"
  }, {
    "s" : 27347,
    "po" : 32421,
    "n" : "type",
    "v" : "all"
  }, {
    "s" : 27347,
    "po" : 32421,
    "n" : "state2",
    "v" : ""
  }, {
    "s" : 27347,
    "po" : 32421,
    "n" : "pvalueT0",
    "v" : ""
  }, {
    "s" : 27347,
    "po" : 32421,
    "n" : "state1",
    "v" : ""
  }, {
    "s" : 27347,
    "po" : 32421,
    "n" : "shared name",
    "v" : "Nr2f2 (TR) Pth1r"
  }, {
    "s" : 27347,
    "po" : 32421,
    "n" : "gene_target",
    "v" : ""
  }, {
    "s" : 27347,
    "po" : 32421,
    "n" : "pvalueT48",
    "v" : ""
  }, {
    "s" : 27347,
    "po" : 32421,
    "n" : "selected",
    "v" : "false",
    "d" : "boolean"
  }, {
    "s" : 27347,
    "po" : 32421,
    "n" : "count_T0",
    "v" : ""
  }, {
    "s" : 27347,
    "po" : 32421,
    "n" : "corr_T0",
    "v" : "0.58",
    "d" : "double"
  }, {
    "s" : 27347,
    "po" : 32421,
    "n" : "corr_T48",
    "v" : "0.58",
    "d" : "double"
  }, {
    "s" : 27347,
    "po" : 32421,
    "n" : "gene2",
    "v" : ""
  }, {
    "s" : 27347,
    "po" : 32421,
    "n" : "gene1",
    "v" : ""
  }, {
    "s" : 27347,
    "po" : 32421,
    "n" : "is_inhibition",
    "v" : "no"
  }, {
    "s" : 27347,
    "po" : 32421,
    "n" : "pvalueT6",
    "v" : ""
  }, {
    "s" : 27347,
    "po" : 32421,
    "n" : "TF",
    "v" : "Nr2f2"
  }, {
    "s" : 27347,
    "po" : 32421,
    "n" : "TG",
    "v" : "Pth1r"
  }, {
    "s" : 27347,
    "po" : 32421,
    "n" : "name",
    "v" : "Nr2f2 (TR) Pth1r"
  }, {
    "s" : 27347,
    "po" : 32421,
    "n" : "interaction",
    "v" : "transcription regulation"
  }, {
    "s" : 27347,
    "po" : 32421,
    "n" : "corr_T6",
    "v" : "0.58",
    "d" : "double"
  }, {
    "s" : 27347,
    "po" : 32421,
    "n" : "count_T48",
    "v" : ""
  }, {
    "s" : 27347,
    "po" : 32420,
    "n" : "count_T6",
    "v" : ""
  }, {
    "s" : 27347,
    "po" : 32420,
    "n" : "corr",
    "v" : "0.54",
    "d" : "double"
  }, {
    "s" : 27347,
    "po" : 32420,
    "n" : "source",
    "v" : "cellNet"
  }, {
    "s" : 27347,
    "po" : 32420,
    "n" : "type",
    "v" : "all"
  }, {
    "s" : 27347,
    "po" : 32420,
    "n" : "state2",
    "v" : ""
  }, {
    "s" : 27347,
    "po" : 32420,
    "n" : "pvalueT0",
    "v" : ""
  }, {
    "s" : 27347,
    "po" : 32420,
    "n" : "state1",
    "v" : ""
  }, {
    "s" : 27347,
    "po" : 32420,
    "n" : "shared name",
    "v" : "Nr2f2 (TR) Foxc2"
  }, {
    "s" : 27347,
    "po" : 32420,
    "n" : "gene_target",
    "v" : ""
  }, {
    "s" : 27347,
    "po" : 32420,
    "n" : "pvalueT48",
    "v" : ""
  }, {
    "s" : 27347,
    "po" : 32420,
    "n" : "selected",
    "v" : "false",
    "d" : "boolean"
  }, {
    "s" : 27347,
    "po" : 32420,
    "n" : "count_T0",
    "v" : ""
  }, {
    "s" : 27347,
    "po" : 32420,
    "n" : "corr_T0",
    "v" : "0.54",
    "d" : "double"
  }, {
    "s" : 27347,
    "po" : 32420,
    "n" : "corr_T48",
    "v" : "0.54",
    "d" : "double"
  }, {
    "s" : 27347,
    "po" : 32420,
    "n" : "gene2",
    "v" : ""
  }, {
    "s" : 27347,
    "po" : 32420,
    "n" : "gene1",
    "v" : ""
  }, {
    "s" : 27347,
    "po" : 32420,
    "n" : "is_inhibition",
    "v" : "no"
  }, {
    "s" : 27347,
    "po" : 32420,
    "n" : "pvalueT6",
    "v" : ""
  }, {
    "s" : 27347,
    "po" : 32420,
    "n" : "TF",
    "v" : "Nr2f2"
  }, {
    "s" : 27347,
    "po" : 32420,
    "n" : "TG",
    "v" : "Foxc2"
  }, {
    "s" : 27347,
    "po" : 32420,
    "n" : "name",
    "v" : "Nr2f2 (TR) Foxc2"
  }, {
    "s" : 27347,
    "po" : 32420,
    "n" : "interaction",
    "v" : "transcription regulation"
  }, {
    "s" : 27347,
    "po" : 32420,
    "n" : "corr_T6",
    "v" : "0.54",
    "d" : "double"
  }, {
    "s" : 27347,
    "po" : 32420,
    "n" : "count_T48",
    "v" : ""
  }, {
    "s" : 27347,
    "po" : 32419,
    "n" : "count_T6",
    "v" : ""
  }, {
    "s" : 27347,
    "po" : 32419,
    "n" : "corr",
    "v" : "0.57",
    "d" : "double"
  }, {
    "s" : 27347,
    "po" : 32419,
    "n" : "source",
    "v" : "cellNet"
  }, {
    "s" : 27347,
    "po" : 32419,
    "n" : "type",
    "v" : "all"
  }, {
    "s" : 27347,
    "po" : 32419,
    "n" : "state2",
    "v" : ""
  }, {
    "s" : 27347,
    "po" : 32419,
    "n" : "pvalueT0",
    "v" : ""
  }, {
    "s" : 27347,
    "po" : 32419,
    "n" : "state1",
    "v" : ""
  }, {
    "s" : 27347,
    "po" : 32419,
    "n" : "shared name",
    "v" : "Nr2f2 (TR) Pdzrn3"
  }, {
    "s" : 27347,
    "po" : 32419,
    "n" : "gene_target",
    "v" : ""
  }, {
    "s" : 27347,
    "po" : 32419,
    "n" : "pvalueT48",
    "v" : ""
  }, {
    "s" : 27347,
    "po" : 32419,
    "n" : "selected",
    "v" : "false",
    "d" : "boolean"
  }, {
    "s" : 27347,
    "po" : 32419,
    "n" : "count_T0",
    "v" : ""
  }, {
    "s" : 27347,
    "po" : 32419,
    "n" : "corr_T0",
    "v" : "0.57",
    "d" : "double"
  }, {
    "s" : 27347,
    "po" : 32419,
    "n" : "corr_T48",
    "v" : "0.57",
    "d" : "double"
  }, {
    "s" : 27347,
    "po" : 32419,
    "n" : "gene2",
    "v" : ""
  }, {
    "s" : 27347,
    "po" : 32419,
    "n" : "gene1",
    "v" : ""
  }, {
    "s" : 27347,
    "po" : 32419,
    "n" : "is_inhibition",
    "v" : "no"
  }, {
    "s" : 27347,
    "po" : 32419,
    "n" : "pvalueT6",
    "v" : ""
  }, {
    "s" : 27347,
    "po" : 32419,
    "n" : "TF",
    "v" : "Nr2f2"
  }, {
    "s" : 27347,
    "po" : 32419,
    "n" : "TG",
    "v" : "Pdzrn3"
  }, {
    "s" : 27347,
    "po" : 32419,
    "n" : "name",
    "v" : "Nr2f2 (TR) Pdzrn3"
  }, {
    "s" : 27347,
    "po" : 32419,
    "n" : "interaction",
    "v" : "transcription regulation"
  }, {
    "s" : 27347,
    "po" : 32419,
    "n" : "corr_T6",
    "v" : "0.57",
    "d" : "double"
  }, {
    "s" : 27347,
    "po" : 32419,
    "n" : "count_T48",
    "v" : ""
  }, {
    "s" : 27347,
    "po" : 32418,
    "n" : "count_T6",
    "v" : ""
  }, {
    "s" : 27347,
    "po" : 32418,
    "n" : "source",
    "v" : ""
  }, {
    "s" : 27347,
    "po" : 32418,
    "n" : "type",
    "v" : ""
  }, {
    "s" : 27347,
    "po" : 32418,
    "n" : "state2",
    "v" : ""
  }, {
    "s" : 27347,
    "po" : 32418,
    "n" : "pvalueT0",
    "v" : "N/A"
  }, {
    "s" : 27347,
    "po" : 32418,
    "n" : "state1",
    "v" : ""
  }, {
    "s" : 27347,
    "po" : 32418,
    "n" : "shared name",
    "v" : "Nr2f2 (interacts with) chr18_43072500"
  }, {
    "s" : 27347,
    "po" : 32418,
    "n" : "gene_target",
    "v" : "Ppp2r2b"
  }, {
    "s" : 27347,
    "po" : 32418,
    "n" : "pvalueT48",
    "v" : "63.55975"
  }, {
    "s" : 27347,
    "po" : 32418,
    "n" : "selected",
    "v" : "false",
    "d" : "boolean"
  }, {
    "s" : 27347,
    "po" : 32418,
    "n" : "count_T0",
    "v" : ""
  }, {
    "s" : 27347,
    "po" : 32418,
    "n" : "corr_T0",
    "v" : "0.0",
    "d" : "double"
  }, {
    "s" : 27347,
    "po" : 32418,
    "n" : "corr_T48",
    "v" : "1.0",
    "d" : "double"
  }, {
    "s" : 27347,
    "po" : 32418,
    "n" : "gene2",
    "v" : ""
  }, {
    "s" : 27347,
    "po" : 32418,
    "n" : "gene1",
    "v" : ""
  }, {
    "s" : 27347,
    "po" : 32418,
    "n" : "is_inhibition",
    "v" : "no"
  }, {
    "s" : 27347,
    "po" : 32418,
    "n" : "pvalueT6",
    "v" : "N/A"
  }, {
    "s" : 27347,
    "po" : 32418,
    "n" : "TF",
    "v" : ""
  }, {
    "s" : 27347,
    "po" : 32418,
    "n" : "TG",
    "v" : ""
  }, {
    "s" : 27347,
    "po" : 32418,
    "n" : "name",
    "v" : "Nr2f2 (interacts with) chr18_43072500"
  }, {
    "s" : 27347,
    "po" : 32418,
    "n" : "interaction",
    "v" : "interacts with"
  }, {
    "s" : 27347,
    "po" : 32418,
    "n" : "corr_T6",
    "v" : "0.0",
    "d" : "double"
  }, {
    "s" : 27347,
    "po" : 32418,
    "n" : "count_T48",
    "v" : ""
  }, {
    "s" : 27347,
    "po" : 32417,
    "n" : "count_T6",
    "v" : ""
  }, {
    "s" : 27347,
    "po" : 32417,
    "n" : "corr",
    "v" : "0.6",
    "d" : "double"
  }, {
    "s" : 27347,
    "po" : 32417,
    "n" : "source",
    "v" : "cellNet"
  }, {
    "s" : 27347,
    "po" : 32417,
    "n" : "type",
    "v" : "all"
  }, {
    "s" : 27347,
    "po" : 32417,
    "n" : "state2",
    "v" : ""
  }, {
    "s" : 27347,
    "po" : 32417,
    "n" : "pvalueT0",
    "v" : ""
  }, {
    "s" : 27347,
    "po" : 32417,
    "n" : "state1",
    "v" : ""
  }, {
    "s" : 27347,
    "po" : 32417,
    "n" : "shared name",
    "v" : "Nr2f2 (TR) Tgfb1i1"
  }, {
    "s" : 27347,
    "po" : 32417,
    "n" : "gene_target",
    "v" : ""
  }, {
    "s" : 27347,
    "po" : 32417,
    "n" : "pvalueT48",
    "v" : ""
  }, {
    "s" : 27347,
    "po" : 32417,
    "n" : "selected",
    "v" : "false",
    "d" : "boolean"
  }, {
    "s" : 27347,
    "po" : 32417,
    "n" : "count_T0",
    "v" : ""
  }, {
    "s" : 27347,
    "po" : 32417,
    "n" : "corr_T0",
    "v" : "0.6",
    "d" : "double"
  }, {
    "s" : 27347,
    "po" : 32417,
    "n" : "corr_T48",
    "v" : "0.6",
    "d" : "double"
  }, {
    "s" : 27347,
    "po" : 32417,
    "n" : "gene2",
    "v" : ""
  }, {
    "s" : 27347,
    "po" : 32417,
    "n" : "gene1",
    "v" : ""
  }, {
    "s" : 27347,
    "po" : 32417,
    "n" : "is_inhibition",
    "v" : "no"
  }, {
    "s" : 27347,
    "po" : 32417,
    "n" : "pvalueT6",
    "v" : ""
  }, {
    "s" : 27347,
    "po" : 32417,
    "n" : "TF",
    "v" : "Nr2f2"
  }, {
    "s" : 27347,
    "po" : 32417,
    "n" : "TG",
    "v" : "Tgfb1i1"
  }, {
    "s" : 27347,
    "po" : 32417,
    "n" : "name",
    "v" : "Nr2f2 (TR) Tgfb1i1"
  }, {
    "s" : 27347,
    "po" : 32417,
    "n" : "interaction",
    "v" : "transcription regulation"
  }, {
    "s" : 27347,
    "po" : 32417,
    "n" : "corr_T6",
    "v" : "0.6",
    "d" : "double"
  }, {
    "s" : 27347,
    "po" : 32417,
    "n" : "count_T48",
    "v" : ""
  }, {
    "s" : 27347,
    "po" : 32416,
    "n" : "count_T6",
    "v" : ""
  }, {
    "s" : 27347,
    "po" : 32416,
    "n" : "corr",
    "v" : "0.68",
    "d" : "double"
  }, {
    "s" : 27347,
    "po" : 32416,
    "n" : "source",
    "v" : "cellNet"
  }, {
    "s" : 27347,
    "po" : 32416,
    "n" : "type",
    "v" : "all"
  }, {
    "s" : 27347,
    "po" : 32416,
    "n" : "state2",
    "v" : ""
  }, {
    "s" : 27347,
    "po" : 32416,
    "n" : "pvalueT0",
    "v" : ""
  }, {
    "s" : 27347,
    "po" : 32416,
    "n" : "state1",
    "v" : ""
  }, {
    "s" : 27347,
    "po" : 32416,
    "n" : "shared name",
    "v" : "Nr2f2 (TR) Gas1"
  }, {
    "s" : 27347,
    "po" : 32416,
    "n" : "gene_target",
    "v" : ""
  }, {
    "s" : 27347,
    "po" : 32416,
    "n" : "pvalueT48",
    "v" : ""
  }, {
    "s" : 27347,
    "po" : 32416,
    "n" : "selected",
    "v" : "false",
    "d" : "boolean"
  }, {
    "s" : 27347,
    "po" : 32416,
    "n" : "count_T0",
    "v" : ""
  }, {
    "s" : 27347,
    "po" : 32416,
    "n" : "corr_T0",
    "v" : "0.68",
    "d" : "double"
  }, {
    "s" : 27347,
    "po" : 32416,
    "n" : "corr_T48",
    "v" : "0.68",
    "d" : "double"
  }, {
    "s" : 27347,
    "po" : 32416,
    "n" : "gene2",
    "v" : ""
  }, {
    "s" : 27347,
    "po" : 32416,
    "n" : "gene1",
    "v" : ""
  }, {
    "s" : 27347,
    "po" : 32416,
    "n" : "is_inhibition",
    "v" : "no"
  }, {
    "s" : 27347,
    "po" : 32416,
    "n" : "pvalueT6",
    "v" : ""
  }, {
    "s" : 27347,
    "po" : 32416,
    "n" : "TF",
    "v" : "Nr2f2"
  }, {
    "s" : 27347,
    "po" : 32416,
    "n" : "TG",
    "v" : "Gas1"
  }, {
    "s" : 27347,
    "po" : 32416,
    "n" : "name",
    "v" : "Nr2f2 (TR) Gas1"
  }, {
    "s" : 27347,
    "po" : 32416,
    "n" : "interaction",
    "v" : "transcription regulation"
  }, {
    "s" : 27347,
    "po" : 32416,
    "n" : "corr_T6",
    "v" : "0.68",
    "d" : "double"
  }, {
    "s" : 27347,
    "po" : 32416,
    "n" : "count_T48",
    "v" : ""
  }, {
    "s" : 27347,
    "po" : 32415,
    "n" : "count_T6",
    "v" : ""
  }, {
    "s" : 27347,
    "po" : 32415,
    "n" : "corr",
    "v" : "0.55",
    "d" : "double"
  }, {
    "s" : 27347,
    "po" : 32415,
    "n" : "source",
    "v" : "cellNet"
  }, {
    "s" : 27347,
    "po" : 32415,
    "n" : "type",
    "v" : "all"
  }, {
    "s" : 27347,
    "po" : 32415,
    "n" : "state2",
    "v" : ""
  }, {
    "s" : 27347,
    "po" : 32415,
    "n" : "pvalueT0",
    "v" : ""
  }, {
    "s" : 27347,
    "po" : 32415,
    "n" : "state1",
    "v" : ""
  }, {
    "s" : 27347,
    "po" : 32415,
    "n" : "shared name",
    "v" : "Nr2f2 (TR) Nox4"
  }, {
    "s" : 27347,
    "po" : 32415,
    "n" : "gene_target",
    "v" : ""
  }, {
    "s" : 27347,
    "po" : 32415,
    "n" : "pvalueT48",
    "v" : ""
  }, {
    "s" : 27347,
    "po" : 32415,
    "n" : "selected",
    "v" : "false",
    "d" : "boolean"
  }, {
    "s" : 27347,
    "po" : 32415,
    "n" : "count_T0",
    "v" : ""
  }, {
    "s" : 27347,
    "po" : 32415,
    "n" : "corr_T0",
    "v" : "0.55",
    "d" : "double"
  }, {
    "s" : 27347,
    "po" : 32415,
    "n" : "corr_T48",
    "v" : "0.55",
    "d" : "double"
  }, {
    "s" : 27347,
    "po" : 32415,
    "n" : "gene2",
    "v" : ""
  }, {
    "s" : 27347,
    "po" : 32415,
    "n" : "gene1",
    "v" : ""
  }, {
    "s" : 27347,
    "po" : 32415,
    "n" : "is_inhibition",
    "v" : "no"
  }, {
    "s" : 27347,
    "po" : 32415,
    "n" : "pvalueT6",
    "v" : ""
  }, {
    "s" : 27347,
    "po" : 32415,
    "n" : "TF",
    "v" : "Nr2f2"
  }, {
    "s" : 27347,
    "po" : 32415,
    "n" : "TG",
    "v" : "Nox4"
  }, {
    "s" : 27347,
    "po" : 32415,
    "n" : "name",
    "v" : "Nr2f2 (TR) Nox4"
  }, {
    "s" : 27347,
    "po" : 32415,
    "n" : "interaction",
    "v" : "transcription regulation"
  }, {
    "s" : 27347,
    "po" : 32415,
    "n" : "corr_T6",
    "v" : "0.55",
    "d" : "double"
  }, {
    "s" : 27347,
    "po" : 32415,
    "n" : "count_T48",
    "v" : ""
  }, {
    "s" : 27347,
    "po" : 32414,
    "n" : "count_T6",
    "v" : ""
  }, {
    "s" : 27347,
    "po" : 32414,
    "n" : "corr",
    "v" : "0.61",
    "d" : "double"
  }, {
    "s" : 27347,
    "po" : 32414,
    "n" : "source",
    "v" : "cellNet"
  }, {
    "s" : 27347,
    "po" : 32414,
    "n" : "type",
    "v" : "all"
  }, {
    "s" : 27347,
    "po" : 32414,
    "n" : "state2",
    "v" : ""
  }, {
    "s" : 27347,
    "po" : 32414,
    "n" : "pvalueT0",
    "v" : ""
  }, {
    "s" : 27347,
    "po" : 32414,
    "n" : "state1",
    "v" : ""
  }, {
    "s" : 27347,
    "po" : 32414,
    "n" : "shared name",
    "v" : "Nr2f2 (TR) Efnb1"
  }, {
    "s" : 27347,
    "po" : 32414,
    "n" : "gene_target",
    "v" : ""
  }, {
    "s" : 27347,
    "po" : 32414,
    "n" : "pvalueT48",
    "v" : ""
  }, {
    "s" : 27347,
    "po" : 32414,
    "n" : "selected",
    "v" : "false",
    "d" : "boolean"
  }, {
    "s" : 27347,
    "po" : 32414,
    "n" : "count_T0",
    "v" : ""
  }, {
    "s" : 27347,
    "po" : 32414,
    "n" : "corr_T0",
    "v" : "0.61",
    "d" : "double"
  }, {
    "s" : 27347,
    "po" : 32414,
    "n" : "corr_T48",
    "v" : "0.61",
    "d" : "double"
  }, {
    "s" : 27347,
    "po" : 32414,
    "n" : "gene2",
    "v" : ""
  }, {
    "s" : 27347,
    "po" : 32414,
    "n" : "gene1",
    "v" : ""
  }, {
    "s" : 27347,
    "po" : 32414,
    "n" : "is_inhibition",
    "v" : "no"
  }, {
    "s" : 27347,
    "po" : 32414,
    "n" : "pvalueT6",
    "v" : ""
  }, {
    "s" : 27347,
    "po" : 32414,
    "n" : "TF",
    "v" : "Nr2f2"
  }, {
    "s" : 27347,
    "po" : 32414,
    "n" : "TG",
    "v" : "Efnb1"
  }, {
    "s" : 27347,
    "po" : 32414,
    "n" : "name",
    "v" : "Nr2f2 (TR) Efnb1"
  }, {
    "s" : 27347,
    "po" : 32414,
    "n" : "interaction",
    "v" : "transcription regulation"
  }, {
    "s" : 27347,
    "po" : 32414,
    "n" : "corr_T6",
    "v" : "0.61",
    "d" : "double"
  }, {
    "s" : 27347,
    "po" : 32414,
    "n" : "count_T48",
    "v" : ""
  }, {
    "s" : 27347,
    "po" : 32413,
    "n" : "count_T6",
    "v" : ""
  }, {
    "s" : 27347,
    "po" : 32413,
    "n" : "corr",
    "v" : "0.63",
    "d" : "double"
  }, {
    "s" : 27347,
    "po" : 32413,
    "n" : "source",
    "v" : "cellNet"
  }, {
    "s" : 27347,
    "po" : 32413,
    "n" : "type",
    "v" : "all"
  }, {
    "s" : 27347,
    "po" : 32413,
    "n" : "state2",
    "v" : ""
  }, {
    "s" : 27347,
    "po" : 32413,
    "n" : "pvalueT0",
    "v" : ""
  }, {
    "s" : 27347,
    "po" : 32413,
    "n" : "state1",
    "v" : ""
  }, {
    "s" : 27347,
    "po" : 32413,
    "n" : "shared name",
    "v" : "Nr2f2 (TR) Gpr124"
  }, {
    "s" : 27347,
    "po" : 32413,
    "n" : "gene_target",
    "v" : ""
  }, {
    "s" : 27347,
    "po" : 32413,
    "n" : "pvalueT48",
    "v" : ""
  }, {
    "s" : 27347,
    "po" : 32413,
    "n" : "selected",
    "v" : "false",
    "d" : "boolean"
  }, {
    "s" : 27347,
    "po" : 32413,
    "n" : "count_T0",
    "v" : ""
  }, {
    "s" : 27347,
    "po" : 32413,
    "n" : "corr_T0",
    "v" : "0.63",
    "d" : "double"
  }, {
    "s" : 27347,
    "po" : 32413,
    "n" : "corr_T48",
    "v" : "0.63",
    "d" : "double"
  }, {
    "s" : 27347,
    "po" : 32413,
    "n" : "gene2",
    "v" : ""
  }, {
    "s" : 27347,
    "po" : 32413,
    "n" : "gene1",
    "v" : ""
  }, {
    "s" : 27347,
    "po" : 32413,
    "n" : "is_inhibition",
    "v" : "no"
  }, {
    "s" : 27347,
    "po" : 32413,
    "n" : "pvalueT6",
    "v" : ""
  }, {
    "s" : 27347,
    "po" : 32413,
    "n" : "TF",
    "v" : "Nr2f2"
  }, {
    "s" : 27347,
    "po" : 32413,
    "n" : "TG",
    "v" : "Gpr124"
  }, {
    "s" : 27347,
    "po" : 32413,
    "n" : "name",
    "v" : "Nr2f2 (TR) Gpr124"
  }, {
    "s" : 27347,
    "po" : 32413,
    "n" : "interaction",
    "v" : "transcription regulation"
  }, {
    "s" : 27347,
    "po" : 32413,
    "n" : "corr_T6",
    "v" : "0.63",
    "d" : "double"
  }, {
    "s" : 27347,
    "po" : 32413,
    "n" : "count_T48",
    "v" : ""
  }, {
    "s" : 27347,
    "po" : 32412,
    "n" : "count_T6",
    "v" : ""
  }, {
    "s" : 27347,
    "po" : 32412,
    "n" : "corr",
    "v" : "0.55",
    "d" : "double"
  }, {
    "s" : 27347,
    "po" : 32412,
    "n" : "source",
    "v" : "cellNet"
  }, {
    "s" : 27347,
    "po" : 32412,
    "n" : "type",
    "v" : "all"
  }, {
    "s" : 27347,
    "po" : 32412,
    "n" : "state2",
    "v" : ""
  }, {
    "s" : 27347,
    "po" : 32412,
    "n" : "pvalueT0",
    "v" : ""
  }, {
    "s" : 27347,
    "po" : 32412,
    "n" : "state1",
    "v" : ""
  }, {
    "s" : 27347,
    "po" : 32412,
    "n" : "shared name",
    "v" : "Nr2f2 (TR) Mylk"
  }, {
    "s" : 27347,
    "po" : 32412,
    "n" : "gene_target",
    "v" : ""
  }, {
    "s" : 27347,
    "po" : 32412,
    "n" : "pvalueT48",
    "v" : ""
  }, {
    "s" : 27347,
    "po" : 32412,
    "n" : "selected",
    "v" : "false",
    "d" : "boolean"
  }, {
    "s" : 27347,
    "po" : 32412,
    "n" : "count_T0",
    "v" : ""
  }, {
    "s" : 27347,
    "po" : 32412,
    "n" : "corr_T0",
    "v" : "0.55",
    "d" : "double"
  }, {
    "s" : 27347,
    "po" : 32412,
    "n" : "corr_T48",
    "v" : "0.55",
    "d" : "double"
  }, {
    "s" : 27347,
    "po" : 32412,
    "n" : "gene2",
    "v" : ""
  }, {
    "s" : 27347,
    "po" : 32412,
    "n" : "gene1",
    "v" : ""
  }, {
    "s" : 27347,
    "po" : 32412,
    "n" : "is_inhibition",
    "v" : "no"
  }, {
    "s" : 27347,
    "po" : 32412,
    "n" : "pvalueT6",
    "v" : ""
  }, {
    "s" : 27347,
    "po" : 32412,
    "n" : "TF",
    "v" : "Nr2f2"
  }, {
    "s" : 27347,
    "po" : 32412,
    "n" : "TG",
    "v" : "Mylk"
  }, {
    "s" : 27347,
    "po" : 32412,
    "n" : "name",
    "v" : "Nr2f2 (TR) Mylk"
  }, {
    "s" : 27347,
    "po" : 32412,
    "n" : "interaction",
    "v" : "transcription regulation"
  }, {
    "s" : 27347,
    "po" : 32412,
    "n" : "corr_T6",
    "v" : "0.55",
    "d" : "double"
  }, {
    "s" : 27347,
    "po" : 32412,
    "n" : "count_T48",
    "v" : ""
  }, {
    "s" : 27347,
    "po" : 32411,
    "n" : "count_T6",
    "v" : ""
  }, {
    "s" : 27347,
    "po" : 32411,
    "n" : "corr",
    "v" : "0.59",
    "d" : "double"
  }, {
    "s" : 27347,
    "po" : 32411,
    "n" : "source",
    "v" : "cellNet"
  }, {
    "s" : 27347,
    "po" : 32411,
    "n" : "type",
    "v" : "all"
  }, {
    "s" : 27347,
    "po" : 32411,
    "n" : "state2",
    "v" : ""
  }, {
    "s" : 27347,
    "po" : 32411,
    "n" : "pvalueT0",
    "v" : ""
  }, {
    "s" : 27347,
    "po" : 32411,
    "n" : "state1",
    "v" : ""
  }, {
    "s" : 27347,
    "po" : 32411,
    "n" : "shared name",
    "v" : "Nr2f2 (TR) Kitl"
  }, {
    "s" : 27347,
    "po" : 32411,
    "n" : "gene_target",
    "v" : ""
  }, {
    "s" : 27347,
    "po" : 32411,
    "n" : "pvalueT48",
    "v" : ""
  }, {
    "s" : 27347,
    "po" : 32411,
    "n" : "selected",
    "v" : "false",
    "d" : "boolean"
  }, {
    "s" : 27347,
    "po" : 32411,
    "n" : "count_T0",
    "v" : ""
  }, {
    "s" : 27347,
    "po" : 32411,
    "n" : "corr_T0",
    "v" : "0.59",
    "d" : "double"
  }, {
    "s" : 27347,
    "po" : 32411,
    "n" : "corr_T48",
    "v" : "0.59",
    "d" : "double"
  }, {
    "s" : 27347,
    "po" : 32411,
    "n" : "gene2",
    "v" : ""
  }, {
    "s" : 27347,
    "po" : 32411,
    "n" : "gene1",
    "v" : ""
  }, {
    "s" : 27347,
    "po" : 32411,
    "n" : "is_inhibition",
    "v" : "no"
  }, {
    "s" : 27347,
    "po" : 32411,
    "n" : "pvalueT6",
    "v" : ""
  }, {
    "s" : 27347,
    "po" : 32411,
    "n" : "TF",
    "v" : "Nr2f2"
  }, {
    "s" : 27347,
    "po" : 32411,
    "n" : "TG",
    "v" : "Kitl"
  }, {
    "s" : 27347,
    "po" : 32411,
    "n" : "name",
    "v" : "Nr2f2 (TR) Kitl"
  }, {
    "s" : 27347,
    "po" : 32411,
    "n" : "interaction",
    "v" : "transcription regulation"
  }, {
    "s" : 27347,
    "po" : 32411,
    "n" : "corr_T6",
    "v" : "0.59",
    "d" : "double"
  }, {
    "s" : 27347,
    "po" : 32411,
    "n" : "count_T48",
    "v" : ""
  }, {
    "s" : 27347,
    "po" : 32410,
    "n" : "count_T6",
    "v" : ""
  }, {
    "s" : 27347,
    "po" : 32410,
    "n" : "corr",
    "v" : "0.7",
    "d" : "double"
  }, {
    "s" : 27347,
    "po" : 32410,
    "n" : "source",
    "v" : "cellNet"
  }, {
    "s" : 27347,
    "po" : 32410,
    "n" : "type",
    "v" : "all"
  }, {
    "s" : 27347,
    "po" : 32410,
    "n" : "state2",
    "v" : ""
  }, {
    "s" : 27347,
    "po" : 32410,
    "n" : "pvalueT0",
    "v" : ""
  }, {
    "s" : 27347,
    "po" : 32410,
    "n" : "state1",
    "v" : ""
  }, {
    "s" : 27347,
    "po" : 32410,
    "n" : "shared name",
    "v" : "Nr2f2 (TR) Pdgfra"
  }, {
    "s" : 27347,
    "po" : 32410,
    "n" : "gene_target",
    "v" : ""
  }, {
    "s" : 27347,
    "po" : 32410,
    "n" : "pvalueT48",
    "v" : ""
  }, {
    "s" : 27347,
    "po" : 32410,
    "n" : "selected",
    "v" : "false",
    "d" : "boolean"
  }, {
    "s" : 27347,
    "po" : 32410,
    "n" : "count_T0",
    "v" : ""
  }, {
    "s" : 27347,
    "po" : 32410,
    "n" : "corr_T0",
    "v" : "0.7",
    "d" : "double"
  }, {
    "s" : 27347,
    "po" : 32410,
    "n" : "corr_T48",
    "v" : "0.7",
    "d" : "double"
  }, {
    "s" : 27347,
    "po" : 32410,
    "n" : "gene2",
    "v" : ""
  }, {
    "s" : 27347,
    "po" : 32410,
    "n" : "gene1",
    "v" : ""
  }, {
    "s" : 27347,
    "po" : 32410,
    "n" : "is_inhibition",
    "v" : "no"
  }, {
    "s" : 27347,
    "po" : 32410,
    "n" : "pvalueT6",
    "v" : ""
  }, {
    "s" : 27347,
    "po" : 32410,
    "n" : "TF",
    "v" : "Nr2f2"
  }, {
    "s" : 27347,
    "po" : 32410,
    "n" : "TG",
    "v" : "Pdgfra"
  }, {
    "s" : 27347,
    "po" : 32410,
    "n" : "name",
    "v" : "Nr2f2 (TR) Pdgfra"
  }, {
    "s" : 27347,
    "po" : 32410,
    "n" : "interaction",
    "v" : "transcription regulation"
  }, {
    "s" : 27347,
    "po" : 32410,
    "n" : "corr_T6",
    "v" : "0.7",
    "d" : "double"
  }, {
    "s" : 27347,
    "po" : 32410,
    "n" : "count_T48",
    "v" : ""
  }, {
    "s" : 27347,
    "po" : 32409,
    "n" : "count_T6",
    "v" : ""
  }, {
    "s" : 27347,
    "po" : 32409,
    "n" : "corr",
    "v" : "0.56",
    "d" : "double"
  }, {
    "s" : 27347,
    "po" : 32409,
    "n" : "source",
    "v" : "cellNet"
  }, {
    "s" : 27347,
    "po" : 32409,
    "n" : "type",
    "v" : "all"
  }, {
    "s" : 27347,
    "po" : 32409,
    "n" : "state2",
    "v" : ""
  }, {
    "s" : 27347,
    "po" : 32409,
    "n" : "pvalueT0",
    "v" : ""
  }, {
    "s" : 27347,
    "po" : 32409,
    "n" : "state1",
    "v" : ""
  }, {
    "s" : 27347,
    "po" : 32409,
    "n" : "shared name",
    "v" : "Nr2f2 (TR) Ltbp1"
  }, {
    "s" : 27347,
    "po" : 32409,
    "n" : "gene_target",
    "v" : ""
  }, {
    "s" : 27347,
    "po" : 32409,
    "n" : "pvalueT48",
    "v" : ""
  }, {
    "s" : 27347,
    "po" : 32409,
    "n" : "selected",
    "v" : "false",
    "d" : "boolean"
  }, {
    "s" : 27347,
    "po" : 32409,
    "n" : "count_T0",
    "v" : ""
  }, {
    "s" : 27347,
    "po" : 32409,
    "n" : "corr_T0",
    "v" : "0.56",
    "d" : "double"
  }, {
    "s" : 27347,
    "po" : 32409,
    "n" : "corr_T48",
    "v" : "0.56",
    "d" : "double"
  }, {
    "s" : 27347,
    "po" : 32409,
    "n" : "gene2",
    "v" : ""
  }, {
    "s" : 27347,
    "po" : 32409,
    "n" : "gene1",
    "v" : ""
  }, {
    "s" : 27347,
    "po" : 32409,
    "n" : "is_inhibition",
    "v" : "no"
  }, {
    "s" : 27347,
    "po" : 32409,
    "n" : "pvalueT6",
    "v" : ""
  }, {
    "s" : 27347,
    "po" : 32409,
    "n" : "TF",
    "v" : "Nr2f2"
  }, {
    "s" : 27347,
    "po" : 32409,
    "n" : "TG",
    "v" : "Ltbp1"
  }, {
    "s" : 27347,
    "po" : 32409,
    "n" : "name",
    "v" : "Nr2f2 (TR) Ltbp1"
  }, {
    "s" : 27347,
    "po" : 32409,
    "n" : "interaction",
    "v" : "transcription regulation"
  }, {
    "s" : 27347,
    "po" : 32409,
    "n" : "corr_T6",
    "v" : "0.56",
    "d" : "double"
  }, {
    "s" : 27347,
    "po" : 32409,
    "n" : "count_T48",
    "v" : ""
  }, {
    "s" : 27347,
    "po" : 32408,
    "n" : "count_T6",
    "v" : ""
  }, {
    "s" : 27347,
    "po" : 32408,
    "n" : "corr",
    "v" : "0.64",
    "d" : "double"
  }, {
    "s" : 27347,
    "po" : 32408,
    "n" : "source",
    "v" : "cellNet"
  }, {
    "s" : 27347,
    "po" : 32408,
    "n" : "type",
    "v" : "all"
  }, {
    "s" : 27347,
    "po" : 32408,
    "n" : "state2",
    "v" : ""
  }, {
    "s" : 27347,
    "po" : 32408,
    "n" : "pvalueT0",
    "v" : ""
  }, {
    "s" : 27347,
    "po" : 32408,
    "n" : "state1",
    "v" : ""
  }, {
    "s" : 27347,
    "po" : 32408,
    "n" : "shared name",
    "v" : "Nr2f2 (TR) Sema3c"
  }, {
    "s" : 27347,
    "po" : 32408,
    "n" : "gene_target",
    "v" : ""
  }, {
    "s" : 27347,
    "po" : 32408,
    "n" : "pvalueT48",
    "v" : ""
  }, {
    "s" : 27347,
    "po" : 32408,
    "n" : "selected",
    "v" : "false",
    "d" : "boolean"
  }, {
    "s" : 27347,
    "po" : 32408,
    "n" : "count_T0",
    "v" : ""
  }, {
    "s" : 27347,
    "po" : 32408,
    "n" : "corr_T0",
    "v" : "0.64",
    "d" : "double"
  }, {
    "s" : 27347,
    "po" : 32408,
    "n" : "corr_T48",
    "v" : "0.64",
    "d" : "double"
  }, {
    "s" : 27347,
    "po" : 32408,
    "n" : "gene2",
    "v" : ""
  }, {
    "s" : 27347,
    "po" : 32408,
    "n" : "gene1",
    "v" : ""
  }, {
    "s" : 27347,
    "po" : 32408,
    "n" : "is_inhibition",
    "v" : "no"
  }, {
    "s" : 27347,
    "po" : 32408,
    "n" : "pvalueT6",
    "v" : ""
  }, {
    "s" : 27347,
    "po" : 32408,
    "n" : "TF",
    "v" : "Nr2f2"
  }, {
    "s" : 27347,
    "po" : 32408,
    "n" : "TG",
    "v" : "Sema3c"
  }, {
    "s" : 27347,
    "po" : 32408,
    "n" : "name",
    "v" : "Nr2f2 (TR) Sema3c"
  }, {
    "s" : 27347,
    "po" : 32408,
    "n" : "interaction",
    "v" : "transcription regulation"
  }, {
    "s" : 27347,
    "po" : 32408,
    "n" : "corr_T6",
    "v" : "0.64",
    "d" : "double"
  }, {
    "s" : 27347,
    "po" : 32408,
    "n" : "count_T48",
    "v" : ""
  }, {
    "s" : 27347,
    "po" : 32407,
    "n" : "count_T6",
    "v" : "30/21"
  }, {
    "s" : 27347,
    "po" : 32407,
    "n" : "source",
    "v" : ""
  }, {
    "s" : 27347,
    "po" : 32407,
    "n" : "type",
    "v" : ""
  }, {
    "s" : 27347,
    "po" : 32407,
    "n" : "state2",
    "v" : "R,E,F;FX,F;FX,E,F"
  }, {
    "s" : 27347,
    "po" : 32407,
    "n" : "pvalueT0",
    "v" : ""
  }, {
    "s" : 27347,
    "po" : 32407,
    "n" : "state1",
    "v" : "E;E,F;E,F"
  }, {
    "s" : 27347,
    "po" : 32407,
    "n" : "shared name",
    "v" : "chr11_120082500 (interacts with) Bahcc1"
  }, {
    "s" : 27347,
    "po" : 32407,
    "n" : "gene_target",
    "v" : ""
  }, {
    "s" : 27347,
    "po" : 32407,
    "n" : "pvalueT48",
    "v" : ""
  }, {
    "s" : 27347,
    "po" : 32407,
    "n" : "selected",
    "v" : "false",
    "d" : "boolean"
  }, {
    "s" : 27347,
    "po" : 32407,
    "n" : "count_T0",
    "v" : "41/27"
  }, {
    "s" : 27347,
    "po" : 32407,
    "n" : "corr_T0",
    "v" : "1.0",
    "d" : "double"
  }, {
    "s" : 27347,
    "po" : 32407,
    "n" : "corr_T48",
    "v" : "1.0",
    "d" : "double"
  }, {
    "s" : 27347,
    "po" : 32407,
    "n" : "gene2",
    "v" : "Bahcc1(=;+)"
  }, {
    "s" : 27347,
    "po" : 32407,
    "n" : "gene1",
    "v" : "enhancer"
  }, {
    "s" : 27347,
    "po" : 32407,
    "n" : "is_inhibition",
    "v" : "no"
  }, {
    "s" : 27347,
    "po" : 32407,
    "n" : "pvalueT6",
    "v" : ""
  }, {
    "s" : 27347,
    "po" : 32407,
    "n" : "TF",
    "v" : ""
  }, {
    "s" : 27347,
    "po" : 32407,
    "n" : "TG",
    "v" : ""
  }, {
    "s" : 27347,
    "po" : 32407,
    "n" : "name",
    "v" : "chr11_120082500 (interacts with) Bahcc1"
  }, {
    "s" : 27347,
    "po" : 32407,
    "n" : "interaction",
    "v" : "interacts with"
  }, {
    "s" : 27347,
    "po" : 32407,
    "n" : "corr_T6",
    "v" : "1.0",
    "d" : "double"
  }, {
    "s" : 27347,
    "po" : 32407,
    "n" : "count_T48",
    "v" : "29/33"
  }, {
    "s" : 27347,
    "po" : 32406,
    "n" : "count_T6",
    "v" : "0/0"
  }, {
    "s" : 27347,
    "po" : 32406,
    "n" : "source",
    "v" : ""
  }, {
    "s" : 27347,
    "po" : 32406,
    "n" : "type",
    "v" : ""
  }, {
    "s" : 27347,
    "po" : 32406,
    "n" : "state2",
    "v" : "A,E,F;FX,A,F;FX,X,E,F"
  }, {
    "s" : 27347,
    "po" : 32406,
    "n" : "pvalueT0",
    "v" : ""
  }, {
    "s" : 27347,
    "po" : 32406,
    "n" : "state1",
    "v" : "R,E,F;FX,F;FX,E,F"
  }, {
    "s" : 27347,
    "po" : 32406,
    "n" : "shared name",
    "v" : "chr11_120212500 (interacts with) Bahcc1"
  }, {
    "s" : 27347,
    "po" : 32406,
    "n" : "gene_target",
    "v" : ""
  }, {
    "s" : 27347,
    "po" : 32406,
    "n" : "pvalueT48",
    "v" : ""
  }, {
    "s" : 27347,
    "po" : 32406,
    "n" : "selected",
    "v" : "false",
    "d" : "boolean"
  }, {
    "s" : 27347,
    "po" : 32406,
    "n" : "count_T0",
    "v" : "11/8"
  }, {
    "s" : 27347,
    "po" : 32406,
    "n" : "corr_T0",
    "v" : "1.0",
    "d" : "double"
  }, {
    "s" : 27347,
    "po" : 32406,
    "n" : "corr_T48",
    "v" : "1.0",
    "d" : "double"
  }, {
    "s" : 27347,
    "po" : 32406,
    "n" : "gene2",
    "v" : "enhancer"
  }, {
    "s" : 27347,
    "po" : 32406,
    "n" : "gene1",
    "v" : "Bahcc1(=;+)"
  }, {
    "s" : 27347,
    "po" : 32406,
    "n" : "is_inhibition",
    "v" : "no"
  }, {
    "s" : 27347,
    "po" : 32406,
    "n" : "pvalueT6",
    "v" : ""
  }, {
    "s" : 27347,
    "po" : 32406,
    "n" : "TF",
    "v" : ""
  }, {
    "s" : 27347,
    "po" : 32406,
    "n" : "TG",
    "v" : ""
  }, {
    "s" : 27347,
    "po" : 32406,
    "n" : "name",
    "v" : "chr11_120212500 (interacts with) Bahcc1"
  }, {
    "s" : 27347,
    "po" : 32406,
    "n" : "interaction",
    "v" : "interacts with"
  }, {
    "s" : 27347,
    "po" : 32406,
    "n" : "corr_T6",
    "v" : "0.0",
    "d" : "double"
  }, {
    "s" : 27347,
    "po" : 32406,
    "n" : "count_T48",
    "v" : "16/7"
  }, {
    "s" : 27347,
    "po" : 32405,
    "n" : "count_T6",
    "v" : "20/14"
  }, {
    "s" : 27347,
    "po" : 32405,
    "n" : "source",
    "v" : ""
  }, {
    "s" : 27347,
    "po" : 32405,
    "n" : "type",
    "v" : ""
  }, {
    "s" : 27347,
    "po" : 32405,
    "n" : "state2",
    "v" : "R,E,F;FX,X,R,E,F;FX,F"
  }, {
    "s" : 27347,
    "po" : 32405,
    "n" : "pvalueT0",
    "v" : ""
  }, {
    "s" : 27347,
    "po" : 32405,
    "n" : "state1",
    "v" : "R,E,F;FX,F;FX,E,F"
  }, {
    "s" : 27347,
    "po" : 32405,
    "n" : "shared name",
    "v" : "chr11_120167500 (interacts with) Bahcc1"
  }, {
    "s" : 27347,
    "po" : 32405,
    "n" : "gene_target",
    "v" : ""
  }, {
    "s" : 27347,
    "po" : 32405,
    "n" : "pvalueT48",
    "v" : ""
  }, {
    "s" : 27347,
    "po" : 32405,
    "n" : "selected",
    "v" : "false",
    "d" : "boolean"
  }, {
    "s" : 27347,
    "po" : 32405,
    "n" : "count_T0",
    "v" : "23/15"
  }, {
    "s" : 27347,
    "po" : 32405,
    "n" : "corr_T0",
    "v" : "1.0",
    "d" : "double"
  }, {
    "s" : 27347,
    "po" : 32405,
    "n" : "corr_T48",
    "v" : "1.0",
    "d" : "double"
  }, {
    "s" : 27347,
    "po" : 32405,
    "n" : "gene2",
    "v" : "enhancer"
  }, {
    "s" : 27347,
    "po" : 32405,
    "n" : "gene1",
    "v" : "Bahcc1(=;+)"
  }, {
    "s" : 27347,
    "po" : 32405,
    "n" : "is_inhibition",
    "v" : "no"
  }, {
    "s" : 27347,
    "po" : 32405,
    "n" : "pvalueT6",
    "v" : ""
  }, {
    "s" : 27347,
    "po" : 32405,
    "n" : "TF",
    "v" : ""
  }, {
    "s" : 27347,
    "po" : 32405,
    "n" : "TG",
    "v" : ""
  }, {
    "s" : 27347,
    "po" : 32405,
    "n" : "name",
    "v" : "chr11_120167500 (interacts with) Bahcc1"
  }, {
    "s" : 27347,
    "po" : 32405,
    "n" : "interaction",
    "v" : "interacts with"
  }, {
    "s" : 27347,
    "po" : 32405,
    "n" : "corr_T6",
    "v" : "1.0",
    "d" : "double"
  }, {
    "s" : 27347,
    "po" : 32405,
    "n" : "count_T48",
    "v" : "28/11"
  }, {
    "s" : 27347,
    "po" : 32404,
    "n" : "count_T6",
    "v" : "11/6"
  }, {
    "s" : 27347,
    "po" : 32404,
    "n" : "source",
    "v" : ""
  }, {
    "s" : 27347,
    "po" : 32404,
    "n" : "type",
    "v" : ""
  }, {
    "s" : 27347,
    "po" : 32404,
    "n" : "state2",
    "v" : "E,F;F;FX,E,F"
  }, {
    "s" : 27347,
    "po" : 32404,
    "n" : "pvalueT0",
    "v" : ""
  }, {
    "s" : 27347,
    "po" : 32404,
    "n" : "state1",
    "v" : "R,E,F;FX,F;FX,E,F"
  }, {
    "s" : 27347,
    "po" : 32404,
    "n" : "shared name",
    "v" : "chr11_120157500 (interacts with) Bahcc1"
  }, {
    "s" : 27347,
    "po" : 32404,
    "n" : "gene_target",
    "v" : ""
  }, {
    "s" : 27347,
    "po" : 32404,
    "n" : "pvalueT48",
    "v" : ""
  }, {
    "s" : 27347,
    "po" : 32404,
    "n" : "selected",
    "v" : "false",
    "d" : "boolean"
  }, {
    "s" : 27347,
    "po" : 32404,
    "n" : "count_T0",
    "v" : "0/0"
  }, {
    "s" : 27347,
    "po" : 32404,
    "n" : "corr_T0",
    "v" : "0.0",
    "d" : "double"
  }, {
    "s" : 27347,
    "po" : 32404,
    "n" : "corr_T48",
    "v" : "1.0",
    "d" : "double"
  }, {
    "s" : 27347,
    "po" : 32404,
    "n" : "gene2",
    "v" : "enhancer"
  }, {
    "s" : 27347,
    "po" : 32404,
    "n" : "gene1",
    "v" : "Bahcc1(=;+)"
  }, {
    "s" : 27347,
    "po" : 32404,
    "n" : "is_inhibition",
    "v" : "no"
  }, {
    "s" : 27347,
    "po" : 32404,
    "n" : "pvalueT6",
    "v" : ""
  }, {
    "s" : 27347,
    "po" : 32404,
    "n" : "TF",
    "v" : ""
  }, {
    "s" : 27347,
    "po" : 32404,
    "n" : "TG",
    "v" : ""
  }, {
    "s" : 27347,
    "po" : 32404,
    "n" : "name",
    "v" : "chr11_120157500 (interacts with) Bahcc1"
  }, {
    "s" : 27347,
    "po" : 32404,
    "n" : "interaction",
    "v" : "interacts with"
  }, {
    "s" : 27347,
    "po" : 32404,
    "n" : "corr_T6",
    "v" : "1.0",
    "d" : "double"
  }, {
    "s" : 27347,
    "po" : 32404,
    "n" : "count_T48",
    "v" : "9/11"
  }, {
    "s" : 27347,
    "po" : 32403,
    "n" : "count_T6",
    "v" : "0/0"
  }, {
    "s" : 27347,
    "po" : 32403,
    "n" : "source",
    "v" : ""
  }, {
    "s" : 27347,
    "po" : 32403,
    "n" : "type",
    "v" : ""
  }, {
    "s" : 27347,
    "po" : 32403,
    "n" : "state2",
    "v" : "R,E,F;FX,F;FX,E,F"
  }, {
    "s" : 27347,
    "po" : 32403,
    "n" : "pvalueT0",
    "v" : ""
  }, {
    "s" : 27347,
    "po" : 32403,
    "n" : "state1",
    "v" : "E,F;E,F;FX,E,F"
  }, {
    "s" : 27347,
    "po" : 32403,
    "n" : "shared name",
    "v" : "chr11_120077500 (interacts with) Bahcc1"
  }, {
    "s" : 27347,
    "po" : 32403,
    "n" : "gene_target",
    "v" : ""
  }, {
    "s" : 27347,
    "po" : 32403,
    "n" : "pvalueT48",
    "v" : ""
  }, {
    "s" : 27347,
    "po" : 32403,
    "n" : "selected",
    "v" : "false",
    "d" : "boolean"
  }, {
    "s" : 27347,
    "po" : 32403,
    "n" : "count_T0",
    "v" : "40/17"
  }, {
    "s" : 27347,
    "po" : 32403,
    "n" : "corr_T0",
    "v" : "1.0",
    "d" : "double"
  }, {
    "s" : 27347,
    "po" : 32403,
    "n" : "corr_T48",
    "v" : "1.0",
    "d" : "double"
  }, {
    "s" : 27347,
    "po" : 32403,
    "n" : "gene2",
    "v" : "Bahcc1(=;+)"
  }, {
    "s" : 27347,
    "po" : 32403,
    "n" : "gene1",
    "v" : "enhancer"
  }, {
    "s" : 27347,
    "po" : 32403,
    "n" : "is_inhibition",
    "v" : "no"
  }, {
    "s" : 27347,
    "po" : 32403,
    "n" : "pvalueT6",
    "v" : ""
  }, {
    "s" : 27347,
    "po" : 32403,
    "n" : "TF",
    "v" : ""
  }, {
    "s" : 27347,
    "po" : 32403,
    "n" : "TG",
    "v" : ""
  }, {
    "s" : 27347,
    "po" : 32403,
    "n" : "name",
    "v" : "chr11_120077500 (interacts with) Bahcc1"
  }, {
    "s" : 27347,
    "po" : 32403,
    "n" : "interaction",
    "v" : "interacts with"
  }, {
    "s" : 27347,
    "po" : 32403,
    "n" : "corr_T6",
    "v" : "0.0",
    "d" : "double"
  }, {
    "s" : 27347,
    "po" : 32403,
    "n" : "count_T48",
    "v" : "32/18"
  }, {
    "s" : 27347,
    "po" : 32402,
    "n" : "count_T6",
    "v" : "0/0"
  }, {
    "s" : 27347,
    "po" : 32402,
    "n" : "source",
    "v" : ""
  }, {
    "s" : 27347,
    "po" : 32402,
    "n" : "type",
    "v" : ""
  }, {
    "s" : 27347,
    "po" : 32402,
    "n" : "state2",
    "v" : "E,F;A,E,F;FX,A,E,F"
  }, {
    "s" : 27347,
    "po" : 32402,
    "n" : "pvalueT0",
    "v" : ""
  }, {
    "s" : 27347,
    "po" : 32402,
    "n" : "state1",
    "v" : "E,F;E,F;F"
  }, {
    "s" : 27347,
    "po" : 32402,
    "n" : "shared name",
    "v" : "chr6_38687500 (interacts with) Hipk2"
  }, {
    "s" : 27347,
    "po" : 32402,
    "n" : "gene_target",
    "v" : ""
  }, {
    "s" : 27347,
    "po" : 32402,
    "n" : "pvalueT48",
    "v" : ""
  }, {
    "s" : 27347,
    "po" : 32402,
    "n" : "selected",
    "v" : "false",
    "d" : "boolean"
  }, {
    "s" : 27347,
    "po" : 32402,
    "n" : "count_T0",
    "v" : "7/6"
  }, {
    "s" : 27347,
    "po" : 32402,
    "n" : "corr_T0",
    "v" : "1.0",
    "d" : "double"
  }, {
    "s" : 27347,
    "po" : 32402,
    "n" : "corr_T48",
    "v" : "1.0",
    "d" : "double"
  }, {
    "s" : 27347,
    "po" : 32402,
    "n" : "gene2",
    "v" : "Hipk2(=;+)"
  }, {
    "s" : 27347,
    "po" : 32402,
    "n" : "gene1",
    "v" : "enhancer"
  }, {
    "s" : 27347,
    "po" : 32402,
    "n" : "is_inhibition",
    "v" : "no"
  }, {
    "s" : 27347,
    "po" : 32402,
    "n" : "pvalueT6",
    "v" : ""
  }, {
    "s" : 27347,
    "po" : 32402,
    "n" : "TF",
    "v" : ""
  }, {
    "s" : 27347,
    "po" : 32402,
    "n" : "TG",
    "v" : ""
  }, {
    "s" : 27347,
    "po" : 32402,
    "n" : "name",
    "v" : "chr6_38687500 (interacts with) Hipk2"
  }, {
    "s" : 27347,
    "po" : 32402,
    "n" : "interaction",
    "v" : "interacts with"
  }, {
    "s" : 27347,
    "po" : 32402,
    "n" : "corr_T6",
    "v" : "0.0",
    "d" : "double"
  }, {
    "s" : 27347,
    "po" : 32402,
    "n" : "count_T48",
    "v" : "8/9"
  }, {
    "s" : 27347,
    "po" : 32401,
    "n" : "count_T6",
    "v" : "122/64"
  }, {
    "s" : 27347,
    "po" : 32401,
    "n" : "source",
    "v" : ""
  }, {
    "s" : 27347,
    "po" : 32401,
    "n" : "type",
    "v" : ""
  }, {
    "s" : 27347,
    "po" : 32401,
    "n" : "state2",
    "v" : "R,F;FX,F;FX,A,F"
  }, {
    "s" : 27347,
    "po" : 32401,
    "n" : "pvalueT0",
    "v" : ""
  }, {
    "s" : 27347,
    "po" : 32401,
    "n" : "state1",
    "v" : "R,E,F;FX,F;FX,E,F"
  }, {
    "s" : 27347,
    "po" : 32401,
    "n" : "shared name",
    "v" : "chr11_120097500 (interacts with) Bahcc1"
  }, {
    "s" : 27347,
    "po" : 32401,
    "n" : "gene_target",
    "v" : ""
  }, {
    "s" : 27347,
    "po" : 32401,
    "n" : "pvalueT48",
    "v" : ""
  }, {
    "s" : 27347,
    "po" : 32401,
    "n" : "selected",
    "v" : "false",
    "d" : "boolean"
  }, {
    "s" : 27347,
    "po" : 32401,
    "n" : "count_T0",
    "v" : "140/71"
  }, {
    "s" : 27347,
    "po" : 32401,
    "n" : "corr_T0",
    "v" : "1.0",
    "d" : "double"
  }, {
    "s" : 27347,
    "po" : 32401,
    "n" : "corr_T48",
    "v" : "1.0",
    "d" : "double"
  }, {
    "s" : 27347,
    "po" : 32401,
    "n" : "gene2",
    "v" : "enhancer"
  }, {
    "s" : 27347,
    "po" : 32401,
    "n" : "gene1",
    "v" : "Bahcc1(=;+)"
  }, {
    "s" : 27347,
    "po" : 32401,
    "n" : "is_inhibition",
    "v" : "no"
  }, {
    "s" : 27347,
    "po" : 32401,
    "n" : "pvalueT6",
    "v" : ""
  }, {
    "s" : 27347,
    "po" : 32401,
    "n" : "TF",
    "v" : ""
  }, {
    "s" : 27347,
    "po" : 32401,
    "n" : "TG",
    "v" : ""
  }, {
    "s" : 27347,
    "po" : 32401,
    "n" : "name",
    "v" : "chr11_120097500 (interacts with) Bahcc1"
  }, {
    "s" : 27347,
    "po" : 32401,
    "n" : "interaction",
    "v" : "interacts with"
  }, {
    "s" : 27347,
    "po" : 32401,
    "n" : "corr_T6",
    "v" : "1.0",
    "d" : "double"
  }, {
    "s" : 27347,
    "po" : 32401,
    "n" : "count_T48",
    "v" : "105/78"
  }, {
    "s" : 27347,
    "po" : 32400,
    "n" : "count_T6",
    "v" : "17/10"
  }, {
    "s" : 27347,
    "po" : 32400,
    "n" : "source",
    "v" : ""
  }, {
    "s" : 27347,
    "po" : 32400,
    "n" : "type",
    "v" : ""
  }, {
    "s" : 27347,
    "po" : 32400,
    "n" : "state2",
    "v" : "R,E,F;FX,F;FX,E,F"
  }, {
    "s" : 27347,
    "po" : 32400,
    "n" : "pvalueT0",
    "v" : ""
  }, {
    "s" : 27347,
    "po" : 32400,
    "n" : "state1",
    "v" : "A,E,F;A,X,E,FX,P;FX,E,F"
  }, {
    "s" : 27347,
    "po" : 32400,
    "n" : "shared name",
    "v" : "chr11_120052500 (interacts with) Bahcc1"
  }, {
    "s" : 27347,
    "po" : 32400,
    "n" : "gene_target",
    "v" : ""
  }, {
    "s" : 27347,
    "po" : 32400,
    "n" : "pvalueT48",
    "v" : ""
  }, {
    "s" : 27347,
    "po" : 32400,
    "n" : "selected",
    "v" : "false",
    "d" : "boolean"
  }, {
    "s" : 27347,
    "po" : 32400,
    "n" : "count_T0",
    "v" : "25/12"
  }, {
    "s" : 27347,
    "po" : 32400,
    "n" : "corr_T0",
    "v" : "1.0",
    "d" : "double"
  }, {
    "s" : 27347,
    "po" : 32400,
    "n" : "corr_T48",
    "v" : "1.0",
    "d" : "double"
  }, {
    "s" : 27347,
    "po" : 32400,
    "n" : "gene2",
    "v" : "Bahcc1(=;+)"
  }, {
    "s" : 27347,
    "po" : 32400,
    "n" : "gene1",
    "v" : "enhancer"
  }, {
    "s" : 27347,
    "po" : 32400,
    "n" : "is_inhibition",
    "v" : "no"
  }, {
    "s" : 27347,
    "po" : 32400,
    "n" : "pvalueT6",
    "v" : ""
  }, {
    "s" : 27347,
    "po" : 32400,
    "n" : "TF",
    "v" : ""
  }, {
    "s" : 27347,
    "po" : 32400,
    "n" : "TG",
    "v" : ""
  }, {
    "s" : 27347,
    "po" : 32400,
    "n" : "name",
    "v" : "chr11_120052500 (interacts with) Bahcc1"
  }, {
    "s" : 27347,
    "po" : 32400,
    "n" : "interaction",
    "v" : "interacts with"
  }, {
    "s" : 27347,
    "po" : 32400,
    "n" : "corr_T6",
    "v" : "1.0",
    "d" : "double"
  }, {
    "s" : 27347,
    "po" : 32400,
    "n" : "count_T48",
    "v" : "22/12"
  }, {
    "s" : 27347,
    "po" : 32399,
    "n" : "count_T6",
    "v" : ""
  }, {
    "s" : 27347,
    "po" : 32399,
    "n" : "corr",
    "v" : "0.41",
    "d" : "double"
  }, {
    "s" : 27347,
    "po" : 32399,
    "n" : "source",
    "v" : "cellNet"
  }, {
    "s" : 27347,
    "po" : 32399,
    "n" : "type",
    "v" : "all"
  }, {
    "s" : 27347,
    "po" : 32399,
    "n" : "state2",
    "v" : ""
  }, {
    "s" : 27347,
    "po" : 32399,
    "n" : "pvalueT0",
    "v" : ""
  }, {
    "s" : 27347,
    "po" : 32399,
    "n" : "state1",
    "v" : ""
  }, {
    "s" : 27347,
    "po" : 32399,
    "n" : "shared name",
    "v" : "Hoxb13 (TR) Slc15a1"
  }, {
    "s" : 27347,
    "po" : 32399,
    "n" : "gene_target",
    "v" : ""
  }, {
    "s" : 27347,
    "po" : 32399,
    "n" : "pvalueT48",
    "v" : ""
  }, {
    "s" : 27347,
    "po" : 32399,
    "n" : "selected",
    "v" : "false",
    "d" : "boolean"
  }, {
    "s" : 27347,
    "po" : 32399,
    "n" : "count_T0",
    "v" : ""
  }, {
    "s" : 27347,
    "po" : 32399,
    "n" : "corr_T0",
    "v" : "0.41",
    "d" : "double"
  }, {
    "s" : 27347,
    "po" : 32399,
    "n" : "corr_T48",
    "v" : "0.41",
    "d" : "double"
  }, {
    "s" : 27347,
    "po" : 32399,
    "n" : "gene2",
    "v" : ""
  }, {
    "s" : 27347,
    "po" : 32399,
    "n" : "gene1",
    "v" : ""
  }, {
    "s" : 27347,
    "po" : 32399,
    "n" : "is_inhibition",
    "v" : "no"
  }, {
    "s" : 27347,
    "po" : 32399,
    "n" : "pvalueT6",
    "v" : ""
  }, {
    "s" : 27347,
    "po" : 32399,
    "n" : "TF",
    "v" : "Hoxb13"
  }, {
    "s" : 27347,
    "po" : 32399,
    "n" : "TG",
    "v" : "Slc15a1"
  }, {
    "s" : 27347,
    "po" : 32399,
    "n" : "name",
    "v" : "Hoxb13 (TR) Slc15a1"
  }, {
    "s" : 27347,
    "po" : 32399,
    "n" : "interaction",
    "v" : "transcription regulation"
  }, {
    "s" : 27347,
    "po" : 32399,
    "n" : "corr_T6",
    "v" : "0.41",
    "d" : "double"
  }, {
    "s" : 27347,
    "po" : 32399,
    "n" : "count_T48",
    "v" : ""
  }, {
    "s" : 27347,
    "po" : 32398,
    "n" : "count_T6",
    "v" : ""
  }, {
    "s" : 27347,
    "po" : 32398,
    "n" : "corr",
    "v" : "0.37",
    "d" : "double"
  }, {
    "s" : 27347,
    "po" : 32398,
    "n" : "source",
    "v" : "cellNet"
  }, {
    "s" : 27347,
    "po" : 32398,
    "n" : "type",
    "v" : "all"
  }, {
    "s" : 27347,
    "po" : 32398,
    "n" : "state2",
    "v" : ""
  }, {
    "s" : 27347,
    "po" : 32398,
    "n" : "pvalueT0",
    "v" : ""
  }, {
    "s" : 27347,
    "po" : 32398,
    "n" : "state1",
    "v" : ""
  }, {
    "s" : 27347,
    "po" : 32398,
    "n" : "shared name",
    "v" : "Hoxb13 (TR) Pitx1"
  }, {
    "s" : 27347,
    "po" : 32398,
    "n" : "gene_target",
    "v" : ""
  }, {
    "s" : 27347,
    "po" : 32398,
    "n" : "pvalueT48",
    "v" : ""
  }, {
    "s" : 27347,
    "po" : 32398,
    "n" : "selected",
    "v" : "false",
    "d" : "boolean"
  }, {
    "s" : 27347,
    "po" : 32398,
    "n" : "count_T0",
    "v" : ""
  }, {
    "s" : 27347,
    "po" : 32398,
    "n" : "corr_T0",
    "v" : "0.37",
    "d" : "double"
  }, {
    "s" : 27347,
    "po" : 32398,
    "n" : "corr_T48",
    "v" : "0.37",
    "d" : "double"
  }, {
    "s" : 27347,
    "po" : 32398,
    "n" : "gene2",
    "v" : ""
  }, {
    "s" : 27347,
    "po" : 32398,
    "n" : "gene1",
    "v" : ""
  }, {
    "s" : 27347,
    "po" : 32398,
    "n" : "is_inhibition",
    "v" : "no"
  }, {
    "s" : 27347,
    "po" : 32398,
    "n" : "pvalueT6",
    "v" : ""
  }, {
    "s" : 27347,
    "po" : 32398,
    "n" : "TF",
    "v" : "Hoxb13"
  }, {
    "s" : 27347,
    "po" : 32398,
    "n" : "TG",
    "v" : "Pitx1"
  }, {
    "s" : 27347,
    "po" : 32398,
    "n" : "name",
    "v" : "Hoxb13 (TR) Pitx1"
  }, {
    "s" : 27347,
    "po" : 32398,
    "n" : "interaction",
    "v" : "transcription regulation"
  }, {
    "s" : 27347,
    "po" : 32398,
    "n" : "corr_T6",
    "v" : "0.37",
    "d" : "double"
  }, {
    "s" : 27347,
    "po" : 32398,
    "n" : "count_T48",
    "v" : ""
  }, {
    "s" : 27347,
    "po" : 32397,
    "n" : "count_T6",
    "v" : ""
  }, {
    "s" : 27347,
    "po" : 32397,
    "n" : "corr",
    "v" : "0.43",
    "d" : "double"
  }, {
    "s" : 27347,
    "po" : 32397,
    "n" : "source",
    "v" : "cellNet"
  }, {
    "s" : 27347,
    "po" : 32397,
    "n" : "type",
    "v" : "all"
  }, {
    "s" : 27347,
    "po" : 32397,
    "n" : "state2",
    "v" : ""
  }, {
    "s" : 27347,
    "po" : 32397,
    "n" : "pvalueT0",
    "v" : ""
  }, {
    "s" : 27347,
    "po" : 32397,
    "n" : "state1",
    "v" : ""
  }, {
    "s" : 27347,
    "po" : 32397,
    "n" : "shared name",
    "v" : "Hoxb13 (TR) Foxa1"
  }, {
    "s" : 27347,
    "po" : 32397,
    "n" : "gene_target",
    "v" : ""
  }, {
    "s" : 27347,
    "po" : 32397,
    "n" : "pvalueT48",
    "v" : ""
  }, {
    "s" : 27347,
    "po" : 32397,
    "n" : "selected",
    "v" : "false",
    "d" : "boolean"
  }, {
    "s" : 27347,
    "po" : 32397,
    "n" : "count_T0",
    "v" : ""
  }, {
    "s" : 27347,
    "po" : 32397,
    "n" : "corr_T0",
    "v" : "0.43",
    "d" : "double"
  }, {
    "s" : 27347,
    "po" : 32397,
    "n" : "corr_T48",
    "v" : "0.43",
    "d" : "double"
  }, {
    "s" : 27347,
    "po" : 32397,
    "n" : "gene2",
    "v" : ""
  }, {
    "s" : 27347,
    "po" : 32397,
    "n" : "gene1",
    "v" : ""
  }, {
    "s" : 27347,
    "po" : 32397,
    "n" : "is_inhibition",
    "v" : "no"
  }, {
    "s" : 27347,
    "po" : 32397,
    "n" : "pvalueT6",
    "v" : ""
  }, {
    "s" : 27347,
    "po" : 32397,
    "n" : "TF",
    "v" : "Hoxb13"
  }, {
    "s" : 27347,
    "po" : 32397,
    "n" : "TG",
    "v" : "Foxa1"
  }, {
    "s" : 27347,
    "po" : 32397,
    "n" : "name",
    "v" : "Hoxb13 (TR) Foxa1"
  }, {
    "s" : 27347,
    "po" : 32397,
    "n" : "interaction",
    "v" : "transcription regulation"
  }, {
    "s" : 27347,
    "po" : 32397,
    "n" : "corr_T6",
    "v" : "0.43",
    "d" : "double"
  }, {
    "s" : 27347,
    "po" : 32397,
    "n" : "count_T48",
    "v" : ""
  }, {
    "s" : 27347,
    "po" : 32396,
    "n" : "count_T6",
    "v" : ""
  }, {
    "s" : 27347,
    "po" : 32396,
    "n" : "corr",
    "v" : "0.45",
    "d" : "double"
  }, {
    "s" : 27347,
    "po" : 32396,
    "n" : "source",
    "v" : "cellNet"
  }, {
    "s" : 27347,
    "po" : 32396,
    "n" : "type",
    "v" : "all"
  }, {
    "s" : 27347,
    "po" : 32396,
    "n" : "state2",
    "v" : ""
  }, {
    "s" : 27347,
    "po" : 32396,
    "n" : "pvalueT0",
    "v" : ""
  }, {
    "s" : 27347,
    "po" : 32396,
    "n" : "state1",
    "v" : ""
  }, {
    "s" : 27347,
    "po" : 32396,
    "n" : "shared name",
    "v" : "Hoxb13 (TR) Krt19"
  }, {
    "s" : 27347,
    "po" : 32396,
    "n" : "gene_target",
    "v" : ""
  }, {
    "s" : 27347,
    "po" : 32396,
    "n" : "pvalueT48",
    "v" : ""
  }, {
    "s" : 27347,
    "po" : 32396,
    "n" : "selected",
    "v" : "false",
    "d" : "boolean"
  }, {
    "s" : 27347,
    "po" : 32396,
    "n" : "count_T0",
    "v" : ""
  }, {
    "s" : 27347,
    "po" : 32396,
    "n" : "corr_T0",
    "v" : "0.45",
    "d" : "double"
  }, {
    "s" : 27347,
    "po" : 32396,
    "n" : "corr_T48",
    "v" : "0.45",
    "d" : "double"
  }, {
    "s" : 27347,
    "po" : 32396,
    "n" : "gene2",
    "v" : ""
  }, {
    "s" : 27347,
    "po" : 32396,
    "n" : "gene1",
    "v" : ""
  }, {
    "s" : 27347,
    "po" : 32396,
    "n" : "is_inhibition",
    "v" : "no"
  }, {
    "s" : 27347,
    "po" : 32396,
    "n" : "pvalueT6",
    "v" : ""
  }, {
    "s" : 27347,
    "po" : 32396,
    "n" : "TF",
    "v" : "Hoxb13"
  }, {
    "s" : 27347,
    "po" : 32396,
    "n" : "TG",
    "v" : "Krt19"
  }, {
    "s" : 27347,
    "po" : 32396,
    "n" : "name",
    "v" : "Hoxb13 (TR) Krt19"
  }, {
    "s" : 27347,
    "po" : 32396,
    "n" : "interaction",
    "v" : "transcription regulation"
  }, {
    "s" : 27347,
    "po" : 32396,
    "n" : "corr_T6",
    "v" : "0.45",
    "d" : "double"
  }, {
    "s" : 27347,
    "po" : 32396,
    "n" : "count_T48",
    "v" : ""
  }, {
    "s" : 27347,
    "po" : 32395,
    "n" : "count_T6",
    "v" : ""
  }, {
    "s" : 27347,
    "po" : 32395,
    "n" : "corr",
    "v" : "0.37",
    "d" : "double"
  }, {
    "s" : 27347,
    "po" : 32395,
    "n" : "source",
    "v" : "cellNet"
  }, {
    "s" : 27347,
    "po" : 32395,
    "n" : "type",
    "v" : "all"
  }, {
    "s" : 27347,
    "po" : 32395,
    "n" : "state2",
    "v" : ""
  }, {
    "s" : 27347,
    "po" : 32395,
    "n" : "pvalueT0",
    "v" : ""
  }, {
    "s" : 27347,
    "po" : 32395,
    "n" : "state1",
    "v" : ""
  }, {
    "s" : 27347,
    "po" : 32395,
    "n" : "shared name",
    "v" : "Hoxb13 (TR) Mapk13"
  }, {
    "s" : 27347,
    "po" : 32395,
    "n" : "gene_target",
    "v" : ""
  }, {
    "s" : 27347,
    "po" : 32395,
    "n" : "pvalueT48",
    "v" : ""
  }, {
    "s" : 27347,
    "po" : 32395,
    "n" : "selected",
    "v" : "false",
    "d" : "boolean"
  }, {
    "s" : 27347,
    "po" : 32395,
    "n" : "count_T0",
    "v" : ""
  }, {
    "s" : 27347,
    "po" : 32395,
    "n" : "corr_T0",
    "v" : "0.37",
    "d" : "double"
  }, {
    "s" : 27347,
    "po" : 32395,
    "n" : "corr_T48",
    "v" : "0.37",
    "d" : "double"
  }, {
    "s" : 27347,
    "po" : 32395,
    "n" : "gene2",
    "v" : ""
  }, {
    "s" : 27347,
    "po" : 32395,
    "n" : "gene1",
    "v" : ""
  }, {
    "s" : 27347,
    "po" : 32395,
    "n" : "is_inhibition",
    "v" : "no"
  }, {
    "s" : 27347,
    "po" : 32395,
    "n" : "pvalueT6",
    "v" : ""
  }, {
    "s" : 27347,
    "po" : 32395,
    "n" : "TF",
    "v" : "Hoxb13"
  }, {
    "s" : 27347,
    "po" : 32395,
    "n" : "TG",
    "v" : "Mapk13"
  }, {
    "s" : 27347,
    "po" : 32395,
    "n" : "name",
    "v" : "Hoxb13 (TR) Mapk13"
  }, {
    "s" : 27347,
    "po" : 32395,
    "n" : "interaction",
    "v" : "transcription regulation"
  }, {
    "s" : 27347,
    "po" : 32395,
    "n" : "corr_T6",
    "v" : "0.37",
    "d" : "double"
  }, {
    "s" : 27347,
    "po" : 32395,
    "n" : "count_T48",
    "v" : ""
  }, {
    "s" : 27347,
    "po" : 32394,
    "n" : "count_T6",
    "v" : ""
  }, {
    "s" : 27347,
    "po" : 32394,
    "n" : "corr",
    "v" : "-0.67",
    "d" : "double"
  }, {
    "s" : 27347,
    "po" : 32394,
    "n" : "source",
    "v" : "cellNet"
  }, {
    "s" : 27347,
    "po" : 32394,
    "n" : "type",
    "v" : "endoderm"
  }, {
    "s" : 27347,
    "po" : 32394,
    "n" : "state2",
    "v" : ""
  }, {
    "s" : 27347,
    "po" : 32394,
    "n" : "pvalueT0",
    "v" : ""
  }, {
    "s" : 27347,
    "po" : 32394,
    "n" : "state1",
    "v" : ""
  }, {
    "s" : 27347,
    "po" : 32394,
    "n" : "shared name",
    "v" : "Hoxb13 (TR) Sgk3"
  }, {
    "s" : 27347,
    "po" : 32394,
    "n" : "gene_target",
    "v" : ""
  }, {
    "s" : 27347,
    "po" : 32394,
    "n" : "pvalueT48",
    "v" : ""
  }, {
    "s" : 27347,
    "po" : 32394,
    "n" : "selected",
    "v" : "false",
    "d" : "boolean"
  }, {
    "s" : 27347,
    "po" : 32394,
    "n" : "count_T0",
    "v" : ""
  }, {
    "s" : 27347,
    "po" : 32394,
    "n" : "corr_T0",
    "v" : "-0.67",
    "d" : "double"
  }, {
    "s" : 27347,
    "po" : 32394,
    "n" : "corr_T48",
    "v" : "-0.67",
    "d" : "double"
  }, {
    "s" : 27347,
    "po" : 32394,
    "n" : "gene2",
    "v" : ""
  }, {
    "s" : 27347,
    "po" : 32394,
    "n" : "gene1",
    "v" : ""
  }, {
    "s" : 27347,
    "po" : 32394,
    "n" : "is_inhibition",
    "v" : "yes"
  }, {
    "s" : 27347,
    "po" : 32394,
    "n" : "pvalueT6",
    "v" : ""
  }, {
    "s" : 27347,
    "po" : 32394,
    "n" : "TF",
    "v" : "Hoxb13"
  }, {
    "s" : 27347,
    "po" : 32394,
    "n" : "TG",
    "v" : "Sgk3"
  }, {
    "s" : 27347,
    "po" : 32394,
    "n" : "name",
    "v" : "Hoxb13 (TR) Sgk3"
  }, {
    "s" : 27347,
    "po" : 32394,
    "n" : "interaction",
    "v" : "transcription regulation"
  }, {
    "s" : 27347,
    "po" : 32394,
    "n" : "corr_T6",
    "v" : "-0.67",
    "d" : "double"
  }, {
    "s" : 27347,
    "po" : 32394,
    "n" : "count_T48",
    "v" : ""
  }, {
    "s" : 27347,
    "po" : 32393,
    "n" : "count_T6",
    "v" : ""
  }, {
    "s" : 27347,
    "po" : 32393,
    "n" : "corr",
    "v" : "0.62",
    "d" : "double"
  }, {
    "s" : 27347,
    "po" : 32393,
    "n" : "source",
    "v" : "cellNet"
  }, {
    "s" : 27347,
    "po" : 32393,
    "n" : "type",
    "v" : "all;endoderm"
  }, {
    "s" : 27347,
    "po" : 32393,
    "n" : "state2",
    "v" : ""
  }, {
    "s" : 27347,
    "po" : 32393,
    "n" : "pvalueT0",
    "v" : ""
  }, {
    "s" : 27347,
    "po" : 32393,
    "n" : "state1",
    "v" : ""
  }, {
    "s" : 27347,
    "po" : 32393,
    "n" : "shared name",
    "v" : "Hoxb13 (TR) Reg4"
  }, {
    "s" : 27347,
    "po" : 32393,
    "n" : "gene_target",
    "v" : ""
  }, {
    "s" : 27347,
    "po" : 32393,
    "n" : "pvalueT48",
    "v" : ""
  }, {
    "s" : 27347,
    "po" : 32393,
    "n" : "selected",
    "v" : "false",
    "d" : "boolean"
  }, {
    "s" : 27347,
    "po" : 32393,
    "n" : "count_T0",
    "v" : ""
  }, {
    "s" : 27347,
    "po" : 32393,
    "n" : "corr_T0",
    "v" : "0.62",
    "d" : "double"
  }, {
    "s" : 27347,
    "po" : 32393,
    "n" : "corr_T48",
    "v" : "0.62",
    "d" : "double"
  }, {
    "s" : 27347,
    "po" : 32393,
    "n" : "gene2",
    "v" : ""
  }, {
    "s" : 27347,
    "po" : 32393,
    "n" : "gene1",
    "v" : ""
  }, {
    "s" : 27347,
    "po" : 32393,
    "n" : "is_inhibition",
    "v" : "no"
  }, {
    "s" : 27347,
    "po" : 32393,
    "n" : "pvalueT6",
    "v" : ""
  }, {
    "s" : 27347,
    "po" : 32393,
    "n" : "TF",
    "v" : "Hoxb13"
  }, {
    "s" : 27347,
    "po" : 32393,
    "n" : "TG",
    "v" : "Reg4"
  }, {
    "s" : 27347,
    "po" : 32393,
    "n" : "name",
    "v" : "Hoxb13 (TR) Reg4"
  }, {
    "s" : 27347,
    "po" : 32393,
    "n" : "interaction",
    "v" : "transcription regulation"
  }, {
    "s" : 27347,
    "po" : 32393,
    "n" : "corr_T6",
    "v" : "0.62",
    "d" : "double"
  }, {
    "s" : 27347,
    "po" : 32393,
    "n" : "count_T48",
    "v" : ""
  }, {
    "s" : 27347,
    "po" : 32392,
    "n" : "count_T6",
    "v" : ""
  }, {
    "s" : 27347,
    "po" : 32392,
    "n" : "corr",
    "v" : "0.78",
    "d" : "double"
  }, {
    "s" : 27347,
    "po" : 32392,
    "n" : "source",
    "v" : "cellNet"
  }, {
    "s" : 27347,
    "po" : 32392,
    "n" : "type",
    "v" : "endoderm"
  }, {
    "s" : 27347,
    "po" : 32392,
    "n" : "state2",
    "v" : ""
  }, {
    "s" : 27347,
    "po" : 32392,
    "n" : "pvalueT0",
    "v" : ""
  }, {
    "s" : 27347,
    "po" : 32392,
    "n" : "state1",
    "v" : ""
  }, {
    "s" : 27347,
    "po" : 32392,
    "n" : "shared name",
    "v" : "Hoxb13 (TR) Eno3"
  }, {
    "s" : 27347,
    "po" : 32392,
    "n" : "gene_target",
    "v" : ""
  }, {
    "s" : 27347,
    "po" : 32392,
    "n" : "pvalueT48",
    "v" : ""
  }, {
    "s" : 27347,
    "po" : 32392,
    "n" : "selected",
    "v" : "false",
    "d" : "boolean"
  }, {
    "s" : 27347,
    "po" : 32392,
    "n" : "count_T0",
    "v" : ""
  }, {
    "s" : 27347,
    "po" : 32392,
    "n" : "corr_T0",
    "v" : "0.78",
    "d" : "double"
  }, {
    "s" : 27347,
    "po" : 32392,
    "n" : "corr_T48",
    "v" : "0.78",
    "d" : "double"
  }, {
    "s" : 27347,
    "po" : 32392,
    "n" : "gene2",
    "v" : ""
  }, {
    "s" : 27347,
    "po" : 32392,
    "n" : "gene1",
    "v" : ""
  }, {
    "s" : 27347,
    "po" : 32392,
    "n" : "is_inhibition",
    "v" : "no"
  }, {
    "s" : 27347,
    "po" : 32392,
    "n" : "pvalueT6",
    "v" : ""
  }, {
    "s" : 27347,
    "po" : 32392,
    "n" : "TF",
    "v" : "Hoxb13"
  }, {
    "s" : 27347,
    "po" : 32392,
    "n" : "TG",
    "v" : "Eno3"
  }, {
    "s" : 27347,
    "po" : 32392,
    "n" : "name",
    "v" : "Hoxb13 (TR) Eno3"
  }, {
    "s" : 27347,
    "po" : 32392,
    "n" : "interaction",
    "v" : "transcription regulation"
  }, {
    "s" : 27347,
    "po" : 32392,
    "n" : "corr_T6",
    "v" : "0.78",
    "d" : "double"
  }, {
    "s" : 27347,
    "po" : 32392,
    "n" : "count_T48",
    "v" : ""
  }, {
    "s" : 27347,
    "po" : 32391,
    "n" : "count_T6",
    "v" : ""
  }, {
    "s" : 27347,
    "po" : 32391,
    "n" : "corr",
    "v" : "0.39",
    "d" : "double"
  }, {
    "s" : 27347,
    "po" : 32391,
    "n" : "source",
    "v" : "cellNet"
  }, {
    "s" : 27347,
    "po" : 32391,
    "n" : "type",
    "v" : "all"
  }, {
    "s" : 27347,
    "po" : 32391,
    "n" : "state2",
    "v" : ""
  }, {
    "s" : 27347,
    "po" : 32391,
    "n" : "pvalueT0",
    "v" : ""
  }, {
    "s" : 27347,
    "po" : 32391,
    "n" : "state1",
    "v" : ""
  }, {
    "s" : 27347,
    "po" : 32391,
    "n" : "shared name",
    "v" : "Hoxb13 (TR) Llgl2"
  }, {
    "s" : 27347,
    "po" : 32391,
    "n" : "gene_target",
    "v" : ""
  }, {
    "s" : 27347,
    "po" : 32391,
    "n" : "pvalueT48",
    "v" : ""
  }, {
    "s" : 27347,
    "po" : 32391,
    "n" : "selected",
    "v" : "false",
    "d" : "boolean"
  }, {
    "s" : 27347,
    "po" : 32391,
    "n" : "count_T0",
    "v" : ""
  }, {
    "s" : 27347,
    "po" : 32391,
    "n" : "corr_T0",
    "v" : "0.39",
    "d" : "double"
  }, {
    "s" : 27347,
    "po" : 32391,
    "n" : "corr_T48",
    "v" : "0.39",
    "d" : "double"
  }, {
    "s" : 27347,
    "po" : 32391,
    "n" : "gene2",
    "v" : ""
  }, {
    "s" : 27347,
    "po" : 32391,
    "n" : "gene1",
    "v" : ""
  }, {
    "s" : 27347,
    "po" : 32391,
    "n" : "is_inhibition",
    "v" : "no"
  }, {
    "s" : 27347,
    "po" : 32391,
    "n" : "pvalueT6",
    "v" : ""
  }, {
    "s" : 27347,
    "po" : 32391,
    "n" : "TF",
    "v" : "Hoxb13"
  }, {
    "s" : 27347,
    "po" : 32391,
    "n" : "TG",
    "v" : "Llgl2"
  }, {
    "s" : 27347,
    "po" : 32391,
    "n" : "name",
    "v" : "Hoxb13 (TR) Llgl2"
  }, {
    "s" : 27347,
    "po" : 32391,
    "n" : "interaction",
    "v" : "transcription regulation"
  }, {
    "s" : 27347,
    "po" : 32391,
    "n" : "corr_T6",
    "v" : "0.39",
    "d" : "double"
  }, {
    "s" : 27347,
    "po" : 32391,
    "n" : "count_T48",
    "v" : ""
  }, {
    "s" : 27347,
    "po" : 32390,
    "n" : "count_T6",
    "v" : ""
  }, {
    "s" : 27347,
    "po" : 32390,
    "n" : "corr",
    "v" : "0.38",
    "d" : "double"
  }, {
    "s" : 27347,
    "po" : 32390,
    "n" : "source",
    "v" : "cellNet"
  }, {
    "s" : 27347,
    "po" : 32390,
    "n" : "type",
    "v" : "all"
  }, {
    "s" : 27347,
    "po" : 32390,
    "n" : "state2",
    "v" : ""
  }, {
    "s" : 27347,
    "po" : 32390,
    "n" : "pvalueT0",
    "v" : ""
  }, {
    "s" : 27347,
    "po" : 32390,
    "n" : "state1",
    "v" : ""
  }, {
    "s" : 27347,
    "po" : 32390,
    "n" : "shared name",
    "v" : "Hoxb13 (TR) Dsc2"
  }, {
    "s" : 27347,
    "po" : 32390,
    "n" : "gene_target",
    "v" : ""
  }, {
    "s" : 27347,
    "po" : 32390,
    "n" : "pvalueT48",
    "v" : ""
  }, {
    "s" : 27347,
    "po" : 32390,
    "n" : "selected",
    "v" : "false",
    "d" : "boolean"
  }, {
    "s" : 27347,
    "po" : 32390,
    "n" : "count_T0",
    "v" : ""
  }, {
    "s" : 27347,
    "po" : 32390,
    "n" : "corr_T0",
    "v" : "0.38",
    "d" : "double"
  }, {
    "s" : 27347,
    "po" : 32390,
    "n" : "corr_T48",
    "v" : "0.38",
    "d" : "double"
  }, {
    "s" : 27347,
    "po" : 32390,
    "n" : "gene2",
    "v" : ""
  }, {
    "s" : 27347,
    "po" : 32390,
    "n" : "gene1",
    "v" : ""
  }, {
    "s" : 27347,
    "po" : 32390,
    "n" : "is_inhibition",
    "v" : "no"
  }, {
    "s" : 27347,
    "po" : 32390,
    "n" : "pvalueT6",
    "v" : ""
  }, {
    "s" : 27347,
    "po" : 32390,
    "n" : "TF",
    "v" : "Hoxb13"
  }, {
    "s" : 27347,
    "po" : 32390,
    "n" : "TG",
    "v" : "Dsc2"
  }, {
    "s" : 27347,
    "po" : 32390,
    "n" : "name",
    "v" : "Hoxb13 (TR) Dsc2"
  }, {
    "s" : 27347,
    "po" : 32390,
    "n" : "interaction",
    "v" : "transcription regulation"
  }, {
    "s" : 27347,
    "po" : 32390,
    "n" : "corr_T6",
    "v" : "0.38",
    "d" : "double"
  }, {
    "s" : 27347,
    "po" : 32390,
    "n" : "count_T48",
    "v" : ""
  }, {
    "s" : 27347,
    "po" : 32389,
    "n" : "count_T6",
    "v" : ""
  }, {
    "s" : 27347,
    "po" : 32389,
    "n" : "corr",
    "v" : "0.75",
    "d" : "double"
  }, {
    "s" : 27347,
    "po" : 32389,
    "n" : "source",
    "v" : "cellNet"
  }, {
    "s" : 27347,
    "po" : 32389,
    "n" : "type",
    "v" : "endoderm"
  }, {
    "s" : 27347,
    "po" : 32389,
    "n" : "state2",
    "v" : ""
  }, {
    "s" : 27347,
    "po" : 32389,
    "n" : "pvalueT0",
    "v" : ""
  }, {
    "s" : 27347,
    "po" : 32389,
    "n" : "state1",
    "v" : ""
  }, {
    "s" : 27347,
    "po" : 32389,
    "n" : "shared name",
    "v" : "Hoxb13 (TR) Fbxo32"
  }, {
    "s" : 27347,
    "po" : 32389,
    "n" : "gene_target",
    "v" : ""
  }, {
    "s" : 27347,
    "po" : 32389,
    "n" : "pvalueT48",
    "v" : ""
  }, {
    "s" : 27347,
    "po" : 32389,
    "n" : "selected",
    "v" : "false",
    "d" : "boolean"
  }, {
    "s" : 27347,
    "po" : 32389,
    "n" : "count_T0",
    "v" : ""
  }, {
    "s" : 27347,
    "po" : 32389,
    "n" : "corr_T0",
    "v" : "0.75",
    "d" : "double"
  }, {
    "s" : 27347,
    "po" : 32389,
    "n" : "corr_T48",
    "v" : "0.75",
    "d" : "double"
  }, {
    "s" : 27347,
    "po" : 32389,
    "n" : "gene2",
    "v" : ""
  }, {
    "s" : 27347,
    "po" : 32389,
    "n" : "gene1",
    "v" : ""
  }, {
    "s" : 27347,
    "po" : 32389,
    "n" : "is_inhibition",
    "v" : "no"
  }, {
    "s" : 27347,
    "po" : 32389,
    "n" : "pvalueT6",
    "v" : ""
  }, {
    "s" : 27347,
    "po" : 32389,
    "n" : "TF",
    "v" : "Hoxb13"
  }, {
    "s" : 27347,
    "po" : 32389,
    "n" : "TG",
    "v" : "Fbxo32"
  }, {
    "s" : 27347,
    "po" : 32389,
    "n" : "name",
    "v" : "Hoxb13 (TR) Fbxo32"
  }, {
    "s" : 27347,
    "po" : 32389,
    "n" : "interaction",
    "v" : "transcription regulation"
  }, {
    "s" : 27347,
    "po" : 32389,
    "n" : "corr_T6",
    "v" : "0.75",
    "d" : "double"
  }, {
    "s" : 27347,
    "po" : 32389,
    "n" : "count_T48",
    "v" : ""
  }, {
    "s" : 27347,
    "po" : 32388,
    "n" : "count_T6",
    "v" : ""
  }, {
    "s" : 27347,
    "po" : 32388,
    "n" : "corr",
    "v" : "0.5",
    "d" : "double"
  }, {
    "s" : 27347,
    "po" : 32388,
    "n" : "source",
    "v" : "cellNet"
  }, {
    "s" : 27347,
    "po" : 32388,
    "n" : "type",
    "v" : "ectoderm"
  }, {
    "s" : 27347,
    "po" : 32388,
    "n" : "state2",
    "v" : ""
  }, {
    "s" : 27347,
    "po" : 32388,
    "n" : "pvalueT0",
    "v" : ""
  }, {
    "s" : 27347,
    "po" : 32388,
    "n" : "state1",
    "v" : ""
  }, {
    "s" : 27347,
    "po" : 32388,
    "n" : "shared name",
    "v" : "Hoxb13 (TR) Nr4a2"
  }, {
    "s" : 27347,
    "po" : 32388,
    "n" : "gene_target",
    "v" : ""
  }, {
    "s" : 27347,
    "po" : 32388,
    "n" : "pvalueT48",
    "v" : ""
  }, {
    "s" : 27347,
    "po" : 32388,
    "n" : "selected",
    "v" : "false",
    "d" : "boolean"
  }, {
    "s" : 27347,
    "po" : 32388,
    "n" : "count_T0",
    "v" : ""
  }, {
    "s" : 27347,
    "po" : 32388,
    "n" : "corr_T0",
    "v" : "0.5",
    "d" : "double"
  }, {
    "s" : 27347,
    "po" : 32388,
    "n" : "corr_T48",
    "v" : "0.5",
    "d" : "double"
  }, {
    "s" : 27347,
    "po" : 32388,
    "n" : "gene2",
    "v" : ""
  }, {
    "s" : 27347,
    "po" : 32388,
    "n" : "gene1",
    "v" : ""
  }, {
    "s" : 27347,
    "po" : 32388,
    "n" : "is_inhibition",
    "v" : "no"
  }, {
    "s" : 27347,
    "po" : 32388,
    "n" : "pvalueT6",
    "v" : ""
  }, {
    "s" : 27347,
    "po" : 32388,
    "n" : "TF",
    "v" : "Hoxb13"
  }, {
    "s" : 27347,
    "po" : 32388,
    "n" : "TG",
    "v" : "Nr4a2"
  }, {
    "s" : 27347,
    "po" : 32388,
    "n" : "name",
    "v" : "Hoxb13 (TR) Nr4a2"
  }, {
    "s" : 27347,
    "po" : 32388,
    "n" : "interaction",
    "v" : "transcription regulation"
  }, {
    "s" : 27347,
    "po" : 32388,
    "n" : "corr_T6",
    "v" : "0.5",
    "d" : "double"
  }, {
    "s" : 27347,
    "po" : 32388,
    "n" : "count_T48",
    "v" : ""
  }, {
    "s" : 27347,
    "po" : 32387,
    "n" : "count_T6",
    "v" : ""
  }, {
    "s" : 27347,
    "po" : 32387,
    "n" : "corr",
    "v" : "-0.65",
    "d" : "double"
  }, {
    "s" : 27347,
    "po" : 32387,
    "n" : "source",
    "v" : "cellNet"
  }, {
    "s" : 27347,
    "po" : 32387,
    "n" : "type",
    "v" : "endoderm"
  }, {
    "s" : 27347,
    "po" : 32387,
    "n" : "state2",
    "v" : ""
  }, {
    "s" : 27347,
    "po" : 32387,
    "n" : "pvalueT0",
    "v" : ""
  }, {
    "s" : 27347,
    "po" : 32387,
    "n" : "state1",
    "v" : ""
  }, {
    "s" : 27347,
    "po" : 32387,
    "n" : "shared name",
    "v" : "Hoxb13 (TR) Rnd2"
  }, {
    "s" : 27347,
    "po" : 32387,
    "n" : "gene_target",
    "v" : ""
  }, {
    "s" : 27347,
    "po" : 32387,
    "n" : "pvalueT48",
    "v" : ""
  }, {
    "s" : 27347,
    "po" : 32387,
    "n" : "selected",
    "v" : "false",
    "d" : "boolean"
  }, {
    "s" : 27347,
    "po" : 32387,
    "n" : "count_T0",
    "v" : ""
  }, {
    "s" : 27347,
    "po" : 32387,
    "n" : "corr_T0",
    "v" : "-0.65",
    "d" : "double"
  }, {
    "s" : 27347,
    "po" : 32387,
    "n" : "corr_T48",
    "v" : "-0.65",
    "d" : "double"
  }, {
    "s" : 27347,
    "po" : 32387,
    "n" : "gene2",
    "v" : ""
  }, {
    "s" : 27347,
    "po" : 32387,
    "n" : "gene1",
    "v" : ""
  }, {
    "s" : 27347,
    "po" : 32387,
    "n" : "is_inhibition",
    "v" : "yes"
  }, {
    "s" : 27347,
    "po" : 32387,
    "n" : "pvalueT6",
    "v" : ""
  }, {
    "s" : 27347,
    "po" : 32387,
    "n" : "TF",
    "v" : "Hoxb13"
  }, {
    "s" : 27347,
    "po" : 32387,
    "n" : "TG",
    "v" : "Rnd2"
  }, {
    "s" : 27347,
    "po" : 32387,
    "n" : "name",
    "v" : "Hoxb13 (TR) Rnd2"
  }, {
    "s" : 27347,
    "po" : 32387,
    "n" : "interaction",
    "v" : "transcription regulation"
  }, {
    "s" : 27347,
    "po" : 32387,
    "n" : "corr_T6",
    "v" : "-0.65",
    "d" : "double"
  }, {
    "s" : 27347,
    "po" : 32387,
    "n" : "count_T48",
    "v" : ""
  }, {
    "s" : 27347,
    "po" : 32386,
    "n" : "count_T6",
    "v" : ""
  }, {
    "s" : 27347,
    "po" : 32386,
    "n" : "corr",
    "v" : "0.6",
    "d" : "double"
  }, {
    "s" : 27347,
    "po" : 32386,
    "n" : "source",
    "v" : "cellNet"
  }, {
    "s" : 27347,
    "po" : 32386,
    "n" : "type",
    "v" : "endoderm"
  }, {
    "s" : 27347,
    "po" : 32386,
    "n" : "state2",
    "v" : ""
  }, {
    "s" : 27347,
    "po" : 32386,
    "n" : "pvalueT0",
    "v" : ""
  }, {
    "s" : 27347,
    "po" : 32386,
    "n" : "state1",
    "v" : ""
  }, {
    "s" : 27347,
    "po" : 32386,
    "n" : "shared name",
    "v" : "Hoxb13 (TR) C1galt1"
  }, {
    "s" : 27347,
    "po" : 32386,
    "n" : "gene_target",
    "v" : ""
  }, {
    "s" : 27347,
    "po" : 32386,
    "n" : "pvalueT48",
    "v" : ""
  }, {
    "s" : 27347,
    "po" : 32386,
    "n" : "selected",
    "v" : "false",
    "d" : "boolean"
  }, {
    "s" : 27347,
    "po" : 32386,
    "n" : "count_T0",
    "v" : ""
  }, {
    "s" : 27347,
    "po" : 32386,
    "n" : "corr_T0",
    "v" : "0.6",
    "d" : "double"
  }, {
    "s" : 27347,
    "po" : 32386,
    "n" : "corr_T48",
    "v" : "0.6",
    "d" : "double"
  }, {
    "s" : 27347,
    "po" : 32386,
    "n" : "gene2",
    "v" : ""
  }, {
    "s" : 27347,
    "po" : 32386,
    "n" : "gene1",
    "v" : ""
  }, {
    "s" : 27347,
    "po" : 32386,
    "n" : "is_inhibition",
    "v" : "no"
  }, {
    "s" : 27347,
    "po" : 32386,
    "n" : "pvalueT6",
    "v" : ""
  }, {
    "s" : 27347,
    "po" : 32386,
    "n" : "TF",
    "v" : "Hoxb13"
  }, {
    "s" : 27347,
    "po" : 32386,
    "n" : "TG",
    "v" : "C1galt1"
  }, {
    "s" : 27347,
    "po" : 32386,
    "n" : "name",
    "v" : "Hoxb13 (TR) C1galt1"
  }, {
    "s" : 27347,
    "po" : 32386,
    "n" : "interaction",
    "v" : "transcription regulation"
  }, {
    "s" : 27347,
    "po" : 32386,
    "n" : "corr_T6",
    "v" : "0.6",
    "d" : "double"
  }, {
    "s" : 27347,
    "po" : 32386,
    "n" : "count_T48",
    "v" : ""
  }, {
    "s" : 27347,
    "po" : 32385,
    "n" : "count_T6",
    "v" : ""
  }, {
    "s" : 27347,
    "po" : 32385,
    "n" : "corr",
    "v" : "0.6",
    "d" : "double"
  }, {
    "s" : 27347,
    "po" : 32385,
    "n" : "source",
    "v" : "cellNet"
  }, {
    "s" : 27347,
    "po" : 32385,
    "n" : "type",
    "v" : "non-blood"
  }, {
    "s" : 27347,
    "po" : 32385,
    "n" : "state2",
    "v" : ""
  }, {
    "s" : 27347,
    "po" : 32385,
    "n" : "pvalueT0",
    "v" : ""
  }, {
    "s" : 27347,
    "po" : 32385,
    "n" : "state1",
    "v" : ""
  }, {
    "s" : 27347,
    "po" : 32385,
    "n" : "shared name",
    "v" : "Hoxb13 (TR) Igdcc3"
  }, {
    "s" : 27347,
    "po" : 32385,
    "n" : "gene_target",
    "v" : ""
  }, {
    "s" : 27347,
    "po" : 32385,
    "n" : "pvalueT48",
    "v" : ""
  }, {
    "s" : 27347,
    "po" : 32385,
    "n" : "selected",
    "v" : "false",
    "d" : "boolean"
  }, {
    "s" : 27347,
    "po" : 32385,
    "n" : "count_T0",
    "v" : ""
  }, {
    "s" : 27347,
    "po" : 32385,
    "n" : "corr_T0",
    "v" : "0.6",
    "d" : "double"
  }, {
    "s" : 27347,
    "po" : 32385,
    "n" : "corr_T48",
    "v" : "0.6",
    "d" : "double"
  }, {
    "s" : 27347,
    "po" : 32385,
    "n" : "gene2",
    "v" : ""
  }, {
    "s" : 27347,
    "po" : 32385,
    "n" : "gene1",
    "v" : ""
  }, {
    "s" : 27347,
    "po" : 32385,
    "n" : "is_inhibition",
    "v" : "no"
  }, {
    "s" : 27347,
    "po" : 32385,
    "n" : "pvalueT6",
    "v" : ""
  }, {
    "s" : 27347,
    "po" : 32385,
    "n" : "TF",
    "v" : "Hoxb13"
  }, {
    "s" : 27347,
    "po" : 32385,
    "n" : "TG",
    "v" : "Igdcc3"
  }, {
    "s" : 27347,
    "po" : 32385,
    "n" : "name",
    "v" : "Hoxb13 (TR) Igdcc3"
  }, {
    "s" : 27347,
    "po" : 32385,
    "n" : "interaction",
    "v" : "transcription regulation"
  }, {
    "s" : 27347,
    "po" : 32385,
    "n" : "corr_T6",
    "v" : "0.6",
    "d" : "double"
  }, {
    "s" : 27347,
    "po" : 32385,
    "n" : "count_T48",
    "v" : ""
  }, {
    "s" : 27347,
    "po" : 32384,
    "n" : "count_T6",
    "v" : ""
  }, {
    "s" : 27347,
    "po" : 32384,
    "n" : "corr",
    "v" : "0.61",
    "d" : "double"
  }, {
    "s" : 27347,
    "po" : 32384,
    "n" : "source",
    "v" : "cellNet"
  }, {
    "s" : 27347,
    "po" : 32384,
    "n" : "type",
    "v" : "non-blood"
  }, {
    "s" : 27347,
    "po" : 32384,
    "n" : "state2",
    "v" : ""
  }, {
    "s" : 27347,
    "po" : 32384,
    "n" : "pvalueT0",
    "v" : ""
  }, {
    "s" : 27347,
    "po" : 32384,
    "n" : "state1",
    "v" : ""
  }, {
    "s" : 27347,
    "po" : 32384,
    "n" : "shared name",
    "v" : "Hoxb13 (TR) Zfp703"
  }, {
    "s" : 27347,
    "po" : 32384,
    "n" : "gene_target",
    "v" : ""
  }, {
    "s" : 27347,
    "po" : 32384,
    "n" : "pvalueT48",
    "v" : ""
  }, {
    "s" : 27347,
    "po" : 32384,
    "n" : "selected",
    "v" : "false",
    "d" : "boolean"
  }, {
    "s" : 27347,
    "po" : 32384,
    "n" : "count_T0",
    "v" : ""
  }, {
    "s" : 27347,
    "po" : 32384,
    "n" : "corr_T0",
    "v" : "0.61",
    "d" : "double"
  }, {
    "s" : 27347,
    "po" : 32384,
    "n" : "corr_T48",
    "v" : "0.61",
    "d" : "double"
  }, {
    "s" : 27347,
    "po" : 32384,
    "n" : "gene2",
    "v" : ""
  }, {
    "s" : 27347,
    "po" : 32384,
    "n" : "gene1",
    "v" : ""
  }, {
    "s" : 27347,
    "po" : 32384,
    "n" : "is_inhibition",
    "v" : "no"
  }, {
    "s" : 27347,
    "po" : 32384,
    "n" : "pvalueT6",
    "v" : ""
  }, {
    "s" : 27347,
    "po" : 32384,
    "n" : "TF",
    "v" : "Hoxb13"
  }, {
    "s" : 27347,
    "po" : 32384,
    "n" : "TG",
    "v" : "Zfp703"
  }, {
    "s" : 27347,
    "po" : 32384,
    "n" : "name",
    "v" : "Hoxb13 (TR) Zfp703"
  }, {
    "s" : 27347,
    "po" : 32384,
    "n" : "interaction",
    "v" : "transcription regulation"
  }, {
    "s" : 27347,
    "po" : 32384,
    "n" : "corr_T6",
    "v" : "0.61",
    "d" : "double"
  }, {
    "s" : 27347,
    "po" : 32384,
    "n" : "count_T48",
    "v" : ""
  }, {
    "s" : 27347,
    "po" : 32383,
    "n" : "count_T6",
    "v" : ""
  }, {
    "s" : 27347,
    "po" : 32383,
    "n" : "corr",
    "v" : "0.78",
    "d" : "double"
  }, {
    "s" : 27347,
    "po" : 32383,
    "n" : "source",
    "v" : "cellNet"
  }, {
    "s" : 27347,
    "po" : 32383,
    "n" : "type",
    "v" : "all;endoderm"
  }, {
    "s" : 27347,
    "po" : 32383,
    "n" : "state2",
    "v" : ""
  }, {
    "s" : 27347,
    "po" : 32383,
    "n" : "pvalueT0",
    "v" : ""
  }, {
    "s" : 27347,
    "po" : 32383,
    "n" : "state1",
    "v" : ""
  }, {
    "s" : 27347,
    "po" : 32383,
    "n" : "shared name",
    "v" : "Hoxb13 (TR) Capn5"
  }, {
    "s" : 27347,
    "po" : 32383,
    "n" : "gene_target",
    "v" : ""
  }, {
    "s" : 27347,
    "po" : 32383,
    "n" : "pvalueT48",
    "v" : ""
  }, {
    "s" : 27347,
    "po" : 32383,
    "n" : "selected",
    "v" : "false",
    "d" : "boolean"
  }, {
    "s" : 27347,
    "po" : 32383,
    "n" : "count_T0",
    "v" : ""
  }, {
    "s" : 27347,
    "po" : 32383,
    "n" : "corr_T0",
    "v" : "0.78",
    "d" : "double"
  }, {
    "s" : 27347,
    "po" : 32383,
    "n" : "corr_T48",
    "v" : "0.78",
    "d" : "double"
  }, {
    "s" : 27347,
    "po" : 32383,
    "n" : "gene2",
    "v" : ""
  }, {
    "s" : 27347,
    "po" : 32383,
    "n" : "gene1",
    "v" : ""
  }, {
    "s" : 27347,
    "po" : 32383,
    "n" : "is_inhibition",
    "v" : "no"
  }, {
    "s" : 27347,
    "po" : 32383,
    "n" : "pvalueT6",
    "v" : ""
  }, {
    "s" : 27347,
    "po" : 32383,
    "n" : "TF",
    "v" : "Hoxb13"
  }, {
    "s" : 27347,
    "po" : 32383,
    "n" : "TG",
    "v" : "Capn5"
  }, {
    "s" : 27347,
    "po" : 32383,
    "n" : "name",
    "v" : "Hoxb13 (TR) Capn5"
  }, {
    "s" : 27347,
    "po" : 32383,
    "n" : "interaction",
    "v" : "transcription regulation"
  }, {
    "s" : 27347,
    "po" : 32383,
    "n" : "corr_T6",
    "v" : "0.78",
    "d" : "double"
  }, {
    "s" : 27347,
    "po" : 32383,
    "n" : "count_T48",
    "v" : ""
  }, {
    "s" : 27347,
    "po" : 32382,
    "n" : "count_T6",
    "v" : ""
  }, {
    "s" : 27347,
    "po" : 32382,
    "n" : "corr",
    "v" : "0.83",
    "d" : "double"
  }, {
    "s" : 27347,
    "po" : 32382,
    "n" : "source",
    "v" : "cellNet"
  }, {
    "s" : 27347,
    "po" : 32382,
    "n" : "type",
    "v" : "all;endoderm"
  }, {
    "s" : 27347,
    "po" : 32382,
    "n" : "state2",
    "v" : ""
  }, {
    "s" : 27347,
    "po" : 32382,
    "n" : "pvalueT0",
    "v" : ""
  }, {
    "s" : 27347,
    "po" : 32382,
    "n" : "state1",
    "v" : ""
  }, {
    "s" : 27347,
    "po" : 32382,
    "n" : "shared name",
    "v" : "Hoxb13 (TR) Satb2"
  }, {
    "s" : 27347,
    "po" : 32382,
    "n" : "gene_target",
    "v" : ""
  }, {
    "s" : 27347,
    "po" : 32382,
    "n" : "pvalueT48",
    "v" : ""
  }, {
    "s" : 27347,
    "po" : 32382,
    "n" : "selected",
    "v" : "false",
    "d" : "boolean"
  }, {
    "s" : 27347,
    "po" : 32382,
    "n" : "count_T0",
    "v" : ""
  }, {
    "s" : 27347,
    "po" : 32382,
    "n" : "corr_T0",
    "v" : "0.83",
    "d" : "double"
  }, {
    "s" : 27347,
    "po" : 32382,
    "n" : "corr_T48",
    "v" : "0.83",
    "d" : "double"
  }, {
    "s" : 27347,
    "po" : 32382,
    "n" : "gene2",
    "v" : ""
  }, {
    "s" : 27347,
    "po" : 32382,
    "n" : "gene1",
    "v" : ""
  }, {
    "s" : 27347,
    "po" : 32382,
    "n" : "is_inhibition",
    "v" : "no"
  }, {
    "s" : 27347,
    "po" : 32382,
    "n" : "pvalueT6",
    "v" : ""
  }, {
    "s" : 27347,
    "po" : 32382,
    "n" : "TF",
    "v" : "Hoxb13"
  }, {
    "s" : 27347,
    "po" : 32382,
    "n" : "TG",
    "v" : "Satb2"
  }, {
    "s" : 27347,
    "po" : 32382,
    "n" : "name",
    "v" : "Hoxb13 (TR) Satb2"
  }, {
    "s" : 27347,
    "po" : 32382,
    "n" : "interaction",
    "v" : "transcription regulation"
  }, {
    "s" : 27347,
    "po" : 32382,
    "n" : "corr_T6",
    "v" : "0.83",
    "d" : "double"
  }, {
    "s" : 27347,
    "po" : 32382,
    "n" : "count_T48",
    "v" : ""
  }, {
    "s" : 27347,
    "po" : 32381,
    "n" : "count_T6",
    "v" : ""
  }, {
    "s" : 27347,
    "po" : 32381,
    "n" : "corr",
    "v" : "0.66",
    "d" : "double"
  }, {
    "s" : 27347,
    "po" : 32381,
    "n" : "source",
    "v" : "cellNet"
  }, {
    "s" : 27347,
    "po" : 32381,
    "n" : "type",
    "v" : "all;endoderm"
  }, {
    "s" : 27347,
    "po" : 32381,
    "n" : "state2",
    "v" : ""
  }, {
    "s" : 27347,
    "po" : 32381,
    "n" : "pvalueT0",
    "v" : ""
  }, {
    "s" : 27347,
    "po" : 32381,
    "n" : "state1",
    "v" : ""
  }, {
    "s" : 27347,
    "po" : 32381,
    "n" : "shared name",
    "v" : "Hoxb13 (TR) Oit1"
  }, {
    "s" : 27347,
    "po" : 32381,
    "n" : "gene_target",
    "v" : ""
  }, {
    "s" : 27347,
    "po" : 32381,
    "n" : "pvalueT48",
    "v" : ""
  }, {
    "s" : 27347,
    "po" : 32381,
    "n" : "selected",
    "v" : "false",
    "d" : "boolean"
  }, {
    "s" : 27347,
    "po" : 32381,
    "n" : "count_T0",
    "v" : ""
  }, {
    "s" : 27347,
    "po" : 32381,
    "n" : "corr_T0",
    "v" : "0.66",
    "d" : "double"
  }, {
    "s" : 27347,
    "po" : 32381,
    "n" : "corr_T48",
    "v" : "0.66",
    "d" : "double"
  }, {
    "s" : 27347,
    "po" : 32381,
    "n" : "gene2",
    "v" : ""
  }, {
    "s" : 27347,
    "po" : 32381,
    "n" : "gene1",
    "v" : ""
  }, {
    "s" : 27347,
    "po" : 32381,
    "n" : "is_inhibition",
    "v" : "no"
  }, {
    "s" : 27347,
    "po" : 32381,
    "n" : "pvalueT6",
    "v" : ""
  }, {
    "s" : 27347,
    "po" : 32381,
    "n" : "TF",
    "v" : "Hoxb13"
  }, {
    "s" : 27347,
    "po" : 32381,
    "n" : "TG",
    "v" : "Oit1"
  }, {
    "s" : 27347,
    "po" : 32381,
    "n" : "name",
    "v" : "Hoxb13 (TR) Oit1"
  }, {
    "s" : 27347,
    "po" : 32381,
    "n" : "interaction",
    "v" : "transcription regulation"
  }, {
    "s" : 27347,
    "po" : 32381,
    "n" : "corr_T6",
    "v" : "0.66",
    "d" : "double"
  }, {
    "s" : 27347,
    "po" : 32381,
    "n" : "count_T48",
    "v" : ""
  }, {
    "s" : 27347,
    "po" : 32380,
    "n" : "count_T6",
    "v" : ""
  }, {
    "s" : 27347,
    "po" : 32380,
    "n" : "corr",
    "v" : "0.62",
    "d" : "double"
  }, {
    "s" : 27347,
    "po" : 32380,
    "n" : "source",
    "v" : "cellNet"
  }, {
    "s" : 27347,
    "po" : 32380,
    "n" : "type",
    "v" : "endoderm"
  }, {
    "s" : 27347,
    "po" : 32380,
    "n" : "state2",
    "v" : ""
  }, {
    "s" : 27347,
    "po" : 32380,
    "n" : "pvalueT0",
    "v" : ""
  }, {
    "s" : 27347,
    "po" : 32380,
    "n" : "state1",
    "v" : ""
  }, {
    "s" : 27347,
    "po" : 32380,
    "n" : "shared name",
    "v" : "Hoxb13 (TR) Shisa2"
  }, {
    "s" : 27347,
    "po" : 32380,
    "n" : "gene_target",
    "v" : ""
  }, {
    "s" : 27347,
    "po" : 32380,
    "n" : "pvalueT48",
    "v" : ""
  }, {
    "s" : 27347,
    "po" : 32380,
    "n" : "selected",
    "v" : "false",
    "d" : "boolean"
  }, {
    "s" : 27347,
    "po" : 32380,
    "n" : "count_T0",
    "v" : ""
  }, {
    "s" : 27347,
    "po" : 32380,
    "n" : "corr_T0",
    "v" : "0.62",
    "d" : "double"
  }, {
    "s" : 27347,
    "po" : 32380,
    "n" : "corr_T48",
    "v" : "0.62",
    "d" : "double"
  }, {
    "s" : 27347,
    "po" : 32380,
    "n" : "gene2",
    "v" : ""
  }, {
    "s" : 27347,
    "po" : 32380,
    "n" : "gene1",
    "v" : ""
  }, {
    "s" : 27347,
    "po" : 32380,
    "n" : "is_inhibition",
    "v" : "no"
  }, {
    "s" : 27347,
    "po" : 32380,
    "n" : "pvalueT6",
    "v" : ""
  }, {
    "s" : 27347,
    "po" : 32380,
    "n" : "TF",
    "v" : "Hoxb13"
  }, {
    "s" : 27347,
    "po" : 32380,
    "n" : "TG",
    "v" : "Shisa2"
  }, {
    "s" : 27347,
    "po" : 32380,
    "n" : "name",
    "v" : "Hoxb13 (TR) Shisa2"
  }, {
    "s" : 27347,
    "po" : 32380,
    "n" : "interaction",
    "v" : "transcription regulation"
  }, {
    "s" : 27347,
    "po" : 32380,
    "n" : "corr_T6",
    "v" : "0.62",
    "d" : "double"
  }, {
    "s" : 27347,
    "po" : 32380,
    "n" : "count_T48",
    "v" : ""
  }, {
    "s" : 27347,
    "po" : 32379,
    "n" : "count_T6",
    "v" : ""
  }, {
    "s" : 27347,
    "po" : 32379,
    "n" : "corr",
    "v" : "-0.73",
    "d" : "double"
  }, {
    "s" : 27347,
    "po" : 32379,
    "n" : "source",
    "v" : "cellNet"
  }, {
    "s" : 27347,
    "po" : 32379,
    "n" : "type",
    "v" : "endoderm"
  }, {
    "s" : 27347,
    "po" : 32379,
    "n" : "state2",
    "v" : ""
  }, {
    "s" : 27347,
    "po" : 32379,
    "n" : "pvalueT0",
    "v" : ""
  }, {
    "s" : 27347,
    "po" : 32379,
    "n" : "state1",
    "v" : ""
  }, {
    "s" : 27347,
    "po" : 32379,
    "n" : "shared name",
    "v" : "Hoxb13 (TR) Gm98"
  }, {
    "s" : 27347,
    "po" : 32379,
    "n" : "gene_target",
    "v" : ""
  }, {
    "s" : 27347,
    "po" : 32379,
    "n" : "pvalueT48",
    "v" : ""
  }, {
    "s" : 27347,
    "po" : 32379,
    "n" : "selected",
    "v" : "false",
    "d" : "boolean"
  }, {
    "s" : 27347,
    "po" : 32379,
    "n" : "count_T0",
    "v" : ""
  }, {
    "s" : 27347,
    "po" : 32379,
    "n" : "corr_T0",
    "v" : "-0.73",
    "d" : "double"
  }, {
    "s" : 27347,
    "po" : 32379,
    "n" : "corr_T48",
    "v" : "-0.73",
    "d" : "double"
  }, {
    "s" : 27347,
    "po" : 32379,
    "n" : "gene2",
    "v" : ""
  }, {
    "s" : 27347,
    "po" : 32379,
    "n" : "gene1",
    "v" : ""
  }, {
    "s" : 27347,
    "po" : 32379,
    "n" : "is_inhibition",
    "v" : "yes"
  }, {
    "s" : 27347,
    "po" : 32379,
    "n" : "pvalueT6",
    "v" : ""
  }, {
    "s" : 27347,
    "po" : 32379,
    "n" : "TF",
    "v" : "Hoxb13"
  }, {
    "s" : 27347,
    "po" : 32379,
    "n" : "TG",
    "v" : "Gm98"
  }, {
    "s" : 27347,
    "po" : 32379,
    "n" : "name",
    "v" : "Hoxb13 (TR) Gm98"
  }, {
    "s" : 27347,
    "po" : 32379,
    "n" : "interaction",
    "v" : "transcription regulation"
  }, {
    "s" : 27347,
    "po" : 32379,
    "n" : "corr_T6",
    "v" : "-0.73",
    "d" : "double"
  }, {
    "s" : 27347,
    "po" : 32379,
    "n" : "count_T48",
    "v" : ""
  }, {
    "s" : 27347,
    "po" : 32378,
    "n" : "count_T6",
    "v" : ""
  }, {
    "s" : 27347,
    "po" : 32378,
    "n" : "corr",
    "v" : "-0.59",
    "d" : "double"
  }, {
    "s" : 27347,
    "po" : 32378,
    "n" : "source",
    "v" : "cellNet"
  }, {
    "s" : 27347,
    "po" : 32378,
    "n" : "type",
    "v" : "blood"
  }, {
    "s" : 27347,
    "po" : 32378,
    "n" : "state2",
    "v" : ""
  }, {
    "s" : 27347,
    "po" : 32378,
    "n" : "pvalueT0",
    "v" : ""
  }, {
    "s" : 27347,
    "po" : 32378,
    "n" : "state1",
    "v" : ""
  }, {
    "s" : 27347,
    "po" : 32378,
    "n" : "shared name",
    "v" : "Hoxb13 (TR) T"
  }, {
    "s" : 27347,
    "po" : 32378,
    "n" : "gene_target",
    "v" : ""
  }, {
    "s" : 27347,
    "po" : 32378,
    "n" : "pvalueT48",
    "v" : ""
  }, {
    "s" : 27347,
    "po" : 32378,
    "n" : "selected",
    "v" : "false",
    "d" : "boolean"
  }, {
    "s" : 27347,
    "po" : 32378,
    "n" : "count_T0",
    "v" : ""
  }, {
    "s" : 27347,
    "po" : 32378,
    "n" : "corr_T0",
    "v" : "-0.59",
    "d" : "double"
  }, {
    "s" : 27347,
    "po" : 32378,
    "n" : "corr_T48",
    "v" : "-0.59",
    "d" : "double"
  }, {
    "s" : 27347,
    "po" : 32378,
    "n" : "gene2",
    "v" : ""
  }, {
    "s" : 27347,
    "po" : 32378,
    "n" : "gene1",
    "v" : ""
  }, {
    "s" : 27347,
    "po" : 32378,
    "n" : "is_inhibition",
    "v" : "yes"
  }, {
    "s" : 27347,
    "po" : 32378,
    "n" : "pvalueT6",
    "v" : ""
  }, {
    "s" : 27347,
    "po" : 32378,
    "n" : "TF",
    "v" : "Hoxb13"
  }, {
    "s" : 27347,
    "po" : 32378,
    "n" : "TG",
    "v" : "T"
  }, {
    "s" : 27347,
    "po" : 32378,
    "n" : "name",
    "v" : "Hoxb13 (TR) T"
  }, {
    "s" : 27347,
    "po" : 32378,
    "n" : "interaction",
    "v" : "transcription regulation"
  }, {
    "s" : 27347,
    "po" : 32378,
    "n" : "corr_T6",
    "v" : "-0.59",
    "d" : "double"
  }, {
    "s" : 27347,
    "po" : 32378,
    "n" : "count_T48",
    "v" : ""
  }, {
    "s" : 27347,
    "po" : 32377,
    "n" : "count_T6",
    "v" : ""
  }, {
    "s" : 27347,
    "po" : 32377,
    "n" : "corr",
    "v" : "0.88",
    "d" : "double"
  }, {
    "s" : 27347,
    "po" : 32377,
    "n" : "source",
    "v" : "cellNet"
  }, {
    "s" : 27347,
    "po" : 32377,
    "n" : "type",
    "v" : "blood;endoderm"
  }, {
    "s" : 27347,
    "po" : 32377,
    "n" : "state2",
    "v" : ""
  }, {
    "s" : 27347,
    "po" : 32377,
    "n" : "pvalueT0",
    "v" : ""
  }, {
    "s" : 27347,
    "po" : 32377,
    "n" : "state1",
    "v" : ""
  }, {
    "s" : 27347,
    "po" : 32377,
    "n" : "shared name",
    "v" : "Hoxb13 (TR) Fut9"
  }, {
    "s" : 27347,
    "po" : 32377,
    "n" : "gene_target",
    "v" : ""
  }, {
    "s" : 27347,
    "po" : 32377,
    "n" : "pvalueT48",
    "v" : ""
  }, {
    "s" : 27347,
    "po" : 32377,
    "n" : "selected",
    "v" : "false",
    "d" : "boolean"
  }, {
    "s" : 27347,
    "po" : 32377,
    "n" : "count_T0",
    "v" : ""
  }, {
    "s" : 27347,
    "po" : 32377,
    "n" : "corr_T0",
    "v" : "0.88",
    "d" : "double"
  }, {
    "s" : 27347,
    "po" : 32377,
    "n" : "corr_T48",
    "v" : "0.88",
    "d" : "double"
  }, {
    "s" : 27347,
    "po" : 32377,
    "n" : "gene2",
    "v" : ""
  }, {
    "s" : 27347,
    "po" : 32377,
    "n" : "gene1",
    "v" : ""
  }, {
    "s" : 27347,
    "po" : 32377,
    "n" : "is_inhibition",
    "v" : "no"
  }, {
    "s" : 27347,
    "po" : 32377,
    "n" : "pvalueT6",
    "v" : ""
  }, {
    "s" : 27347,
    "po" : 32377,
    "n" : "TF",
    "v" : "Hoxb13"
  }, {
    "s" : 27347,
    "po" : 32377,
    "n" : "TG",
    "v" : "Fut9"
  }, {
    "s" : 27347,
    "po" : 32377,
    "n" : "name",
    "v" : "Hoxb13 (TR) Fut9"
  }, {
    "s" : 27347,
    "po" : 32377,
    "n" : "interaction",
    "v" : "transcription regulation"
  }, {
    "s" : 27347,
    "po" : 32377,
    "n" : "corr_T6",
    "v" : "0.88",
    "d" : "double"
  }, {
    "s" : 27347,
    "po" : 32377,
    "n" : "count_T48",
    "v" : ""
  }, {
    "s" : 27347,
    "po" : 32376,
    "n" : "count_T6",
    "v" : ""
  }, {
    "s" : 27347,
    "po" : 32376,
    "n" : "corr",
    "v" : "0.66",
    "d" : "double"
  }, {
    "s" : 27347,
    "po" : 32376,
    "n" : "source",
    "v" : "cellNet"
  }, {
    "s" : 27347,
    "po" : 32376,
    "n" : "type",
    "v" : "non-blood"
  }, {
    "s" : 27347,
    "po" : 32376,
    "n" : "state2",
    "v" : ""
  }, {
    "s" : 27347,
    "po" : 32376,
    "n" : "pvalueT0",
    "v" : ""
  }, {
    "s" : 27347,
    "po" : 32376,
    "n" : "state1",
    "v" : ""
  }, {
    "s" : 27347,
    "po" : 32376,
    "n" : "shared name",
    "v" : "Hoxb13 (TR) Skor1"
  }, {
    "s" : 27347,
    "po" : 32376,
    "n" : "gene_target",
    "v" : ""
  }, {
    "s" : 27347,
    "po" : 32376,
    "n" : "pvalueT48",
    "v" : ""
  }, {
    "s" : 27347,
    "po" : 32376,
    "n" : "selected",
    "v" : "false",
    "d" : "boolean"
  }, {
    "s" : 27347,
    "po" : 32376,
    "n" : "count_T0",
    "v" : ""
  }, {
    "s" : 27347,
    "po" : 32376,
    "n" : "corr_T0",
    "v" : "0.66",
    "d" : "double"
  }, {
    "s" : 27347,
    "po" : 32376,
    "n" : "corr_T48",
    "v" : "0.66",
    "d" : "double"
  }, {
    "s" : 27347,
    "po" : 32376,
    "n" : "gene2",
    "v" : ""
  }, {
    "s" : 27347,
    "po" : 32376,
    "n" : "gene1",
    "v" : ""
  }, {
    "s" : 27347,
    "po" : 32376,
    "n" : "is_inhibition",
    "v" : "no"
  }, {
    "s" : 27347,
    "po" : 32376,
    "n" : "pvalueT6",
    "v" : ""
  }, {
    "s" : 27347,
    "po" : 32376,
    "n" : "TF",
    "v" : "Hoxb13"
  }, {
    "s" : 27347,
    "po" : 32376,
    "n" : "TG",
    "v" : "Skor1"
  }, {
    "s" : 27347,
    "po" : 32376,
    "n" : "name",
    "v" : "Hoxb13 (TR) Skor1"
  }, {
    "s" : 27347,
    "po" : 32376,
    "n" : "interaction",
    "v" : "transcription regulation"
  }, {
    "s" : 27347,
    "po" : 32376,
    "n" : "corr_T6",
    "v" : "0.66",
    "d" : "double"
  }, {
    "s" : 27347,
    "po" : 32376,
    "n" : "count_T48",
    "v" : ""
  }, {
    "s" : 27347,
    "po" : 32375,
    "n" : "count_T6",
    "v" : ""
  }, {
    "s" : 27347,
    "po" : 32375,
    "n" : "corr",
    "v" : "-0.62",
    "d" : "double"
  }, {
    "s" : 27347,
    "po" : 32375,
    "n" : "source",
    "v" : "cellNet"
  }, {
    "s" : 27347,
    "po" : 32375,
    "n" : "type",
    "v" : "endoderm"
  }, {
    "s" : 27347,
    "po" : 32375,
    "n" : "state2",
    "v" : ""
  }, {
    "s" : 27347,
    "po" : 32375,
    "n" : "pvalueT0",
    "v" : ""
  }, {
    "s" : 27347,
    "po" : 32375,
    "n" : "state1",
    "v" : ""
  }, {
    "s" : 27347,
    "po" : 32375,
    "n" : "shared name",
    "v" : "Hoxb13 (TR) Gpr155"
  }, {
    "s" : 27347,
    "po" : 32375,
    "n" : "gene_target",
    "v" : ""
  }, {
    "s" : 27347,
    "po" : 32375,
    "n" : "pvalueT48",
    "v" : ""
  }, {
    "s" : 27347,
    "po" : 32375,
    "n" : "selected",
    "v" : "false",
    "d" : "boolean"
  }, {
    "s" : 27347,
    "po" : 32375,
    "n" : "count_T0",
    "v" : ""
  }, {
    "s" : 27347,
    "po" : 32375,
    "n" : "corr_T0",
    "v" : "-0.62",
    "d" : "double"
  }, {
    "s" : 27347,
    "po" : 32375,
    "n" : "corr_T48",
    "v" : "-0.62",
    "d" : "double"
  }, {
    "s" : 27347,
    "po" : 32375,
    "n" : "gene2",
    "v" : ""
  }, {
    "s" : 27347,
    "po" : 32375,
    "n" : "gene1",
    "v" : ""
  }, {
    "s" : 27347,
    "po" : 32375,
    "n" : "is_inhibition",
    "v" : "yes"
  }, {
    "s" : 27347,
    "po" : 32375,
    "n" : "pvalueT6",
    "v" : ""
  }, {
    "s" : 27347,
    "po" : 32375,
    "n" : "TF",
    "v" : "Hoxb13"
  }, {
    "s" : 27347,
    "po" : 32375,
    "n" : "TG",
    "v" : "Gpr155"
  }, {
    "s" : 27347,
    "po" : 32375,
    "n" : "name",
    "v" : "Hoxb13 (TR) Gpr155"
  }, {
    "s" : 27347,
    "po" : 32375,
    "n" : "interaction",
    "v" : "transcription regulation"
  }, {
    "s" : 27347,
    "po" : 32375,
    "n" : "corr_T6",
    "v" : "-0.62",
    "d" : "double"
  }, {
    "s" : 27347,
    "po" : 32375,
    "n" : "count_T48",
    "v" : ""
  }, {
    "s" : 27347,
    "po" : 32374,
    "n" : "count_T6",
    "v" : ""
  }, {
    "s" : 27347,
    "po" : 32374,
    "n" : "corr",
    "v" : "0.6",
    "d" : "double"
  }, {
    "s" : 27347,
    "po" : 32374,
    "n" : "source",
    "v" : "cellNet"
  }, {
    "s" : 27347,
    "po" : 32374,
    "n" : "type",
    "v" : "endoderm"
  }, {
    "s" : 27347,
    "po" : 32374,
    "n" : "state2",
    "v" : ""
  }, {
    "s" : 27347,
    "po" : 32374,
    "n" : "pvalueT0",
    "v" : ""
  }, {
    "s" : 27347,
    "po" : 32374,
    "n" : "state1",
    "v" : ""
  }, {
    "s" : 27347,
    "po" : 32374,
    "n" : "shared name",
    "v" : "Hoxb13 (TR) Hoxa7"
  }, {
    "s" : 27347,
    "po" : 32374,
    "n" : "gene_target",
    "v" : ""
  }, {
    "s" : 27347,
    "po" : 32374,
    "n" : "pvalueT48",
    "v" : ""
  }, {
    "s" : 27347,
    "po" : 32374,
    "n" : "selected",
    "v" : "false",
    "d" : "boolean"
  }, {
    "s" : 27347,
    "po" : 32374,
    "n" : "count_T0",
    "v" : ""
  }, {
    "s" : 27347,
    "po" : 32374,
    "n" : "corr_T0",
    "v" : "0.6",
    "d" : "double"
  }, {
    "s" : 27347,
    "po" : 32374,
    "n" : "corr_T48",
    "v" : "0.6",
    "d" : "double"
  }, {
    "s" : 27347,
    "po" : 32374,
    "n" : "gene2",
    "v" : ""
  }, {
    "s" : 27347,
    "po" : 32374,
    "n" : "gene1",
    "v" : ""
  }, {
    "s" : 27347,
    "po" : 32374,
    "n" : "is_inhibition",
    "v" : "no"
  }, {
    "s" : 27347,
    "po" : 32374,
    "n" : "pvalueT6",
    "v" : ""
  }, {
    "s" : 27347,
    "po" : 32374,
    "n" : "TF",
    "v" : "Hoxb13"
  }, {
    "s" : 27347,
    "po" : 32374,
    "n" : "TG",
    "v" : "Hoxa7"
  }, {
    "s" : 27347,
    "po" : 32374,
    "n" : "name",
    "v" : "Hoxb13 (TR) Hoxa7"
  }, {
    "s" : 27347,
    "po" : 32374,
    "n" : "interaction",
    "v" : "transcription regulation"
  }, {
    "s" : 27347,
    "po" : 32374,
    "n" : "corr_T6",
    "v" : "0.6",
    "d" : "double"
  }, {
    "s" : 27347,
    "po" : 32374,
    "n" : "count_T48",
    "v" : ""
  }, {
    "s" : 27347,
    "po" : 32373,
    "n" : "count_T6",
    "v" : ""
  }, {
    "s" : 27347,
    "po" : 32373,
    "n" : "corr",
    "v" : "0.71",
    "d" : "double"
  }, {
    "s" : 27347,
    "po" : 32373,
    "n" : "source",
    "v" : "cellNet"
  }, {
    "s" : 27347,
    "po" : 32373,
    "n" : "type",
    "v" : "endoderm"
  }, {
    "s" : 27347,
    "po" : 32373,
    "n" : "state2",
    "v" : ""
  }, {
    "s" : 27347,
    "po" : 32373,
    "n" : "pvalueT0",
    "v" : ""
  }, {
    "s" : 27347,
    "po" : 32373,
    "n" : "state1",
    "v" : ""
  }, {
    "s" : 27347,
    "po" : 32373,
    "n" : "shared name",
    "v" : "Hoxb13 (TR) Hoxb9"
  }, {
    "s" : 27347,
    "po" : 32373,
    "n" : "gene_target",
    "v" : ""
  }, {
    "s" : 27347,
    "po" : 32373,
    "n" : "pvalueT48",
    "v" : ""
  }, {
    "s" : 27347,
    "po" : 32373,
    "n" : "selected",
    "v" : "false",
    "d" : "boolean"
  }, {
    "s" : 27347,
    "po" : 32373,
    "n" : "count_T0",
    "v" : ""
  }, {
    "s" : 27347,
    "po" : 32373,
    "n" : "corr_T0",
    "v" : "0.71",
    "d" : "double"
  }, {
    "s" : 27347,
    "po" : 32373,
    "n" : "corr_T48",
    "v" : "0.71",
    "d" : "double"
  }, {
    "s" : 27347,
    "po" : 32373,
    "n" : "gene2",
    "v" : ""
  }, {
    "s" : 27347,
    "po" : 32373,
    "n" : "gene1",
    "v" : ""
  }, {
    "s" : 27347,
    "po" : 32373,
    "n" : "is_inhibition",
    "v" : "no"
  }, {
    "s" : 27347,
    "po" : 32373,
    "n" : "pvalueT6",
    "v" : ""
  }, {
    "s" : 27347,
    "po" : 32373,
    "n" : "TF",
    "v" : "Hoxb13"
  }, {
    "s" : 27347,
    "po" : 32373,
    "n" : "TG",
    "v" : "Hoxb9"
  }, {
    "s" : 27347,
    "po" : 32373,
    "n" : "name",
    "v" : "Hoxb13 (TR) Hoxb9"
  }, {
    "s" : 27347,
    "po" : 32373,
    "n" : "interaction",
    "v" : "transcription regulation"
  }, {
    "s" : 27347,
    "po" : 32373,
    "n" : "corr_T6",
    "v" : "0.71",
    "d" : "double"
  }, {
    "s" : 27347,
    "po" : 32373,
    "n" : "count_T48",
    "v" : ""
  }, {
    "s" : 27347,
    "po" : 32372,
    "n" : "count_T6",
    "v" : ""
  }, {
    "s" : 27347,
    "po" : 32372,
    "n" : "corr",
    "v" : "-0.59",
    "d" : "double"
  }, {
    "s" : 27347,
    "po" : 32372,
    "n" : "source",
    "v" : "cellNet"
  }, {
    "s" : 27347,
    "po" : 32372,
    "n" : "type",
    "v" : "endoderm"
  }, {
    "s" : 27347,
    "po" : 32372,
    "n" : "state2",
    "v" : ""
  }, {
    "s" : 27347,
    "po" : 32372,
    "n" : "pvalueT0",
    "v" : ""
  }, {
    "s" : 27347,
    "po" : 32372,
    "n" : "state1",
    "v" : ""
  }, {
    "s" : 27347,
    "po" : 32372,
    "n" : "shared name",
    "v" : "Hoxb13 (TR) Creb3l2"
  }, {
    "s" : 27347,
    "po" : 32372,
    "n" : "gene_target",
    "v" : ""
  }, {
    "s" : 27347,
    "po" : 32372,
    "n" : "pvalueT48",
    "v" : ""
  }, {
    "s" : 27347,
    "po" : 32372,
    "n" : "selected",
    "v" : "false",
    "d" : "boolean"
  }, {
    "s" : 27347,
    "po" : 32372,
    "n" : "count_T0",
    "v" : ""
  }, {
    "s" : 27347,
    "po" : 32372,
    "n" : "corr_T0",
    "v" : "-0.59",
    "d" : "double"
  }, {
    "s" : 27347,
    "po" : 32372,
    "n" : "corr_T48",
    "v" : "-0.59",
    "d" : "double"
  }, {
    "s" : 27347,
    "po" : 32372,
    "n" : "gene2",
    "v" : ""
  }, {
    "s" : 27347,
    "po" : 32372,
    "n" : "gene1",
    "v" : ""
  }, {
    "s" : 27347,
    "po" : 32372,
    "n" : "is_inhibition",
    "v" : "no"
  }, {
    "s" : 27347,
    "po" : 32372,
    "n" : "pvalueT6",
    "v" : ""
  }, {
    "s" : 27347,
    "po" : 32372,
    "n" : "TF",
    "v" : "Hoxb13"
  }, {
    "s" : 27347,
    "po" : 32372,
    "n" : "TG",
    "v" : "Creb3l2"
  }, {
    "s" : 27347,
    "po" : 32372,
    "n" : "name",
    "v" : "Hoxb13 (TR) Creb3l2"
  }, {
    "s" : 27347,
    "po" : 32372,
    "n" : "interaction",
    "v" : "transcription regulation"
  }, {
    "s" : 27347,
    "po" : 32372,
    "n" : "corr_T6",
    "v" : "-0.59",
    "d" : "double"
  }, {
    "s" : 27347,
    "po" : 32372,
    "n" : "count_T48",
    "v" : ""
  }, {
    "s" : 27347,
    "po" : 32371,
    "n" : "count_T6",
    "v" : ""
  }, {
    "s" : 27347,
    "po" : 32371,
    "n" : "corr",
    "v" : "-0.57",
    "d" : "double"
  }, {
    "s" : 27347,
    "po" : 32371,
    "n" : "source",
    "v" : "cellNet"
  }, {
    "s" : 27347,
    "po" : 32371,
    "n" : "type",
    "v" : "germ_esc"
  }, {
    "s" : 27347,
    "po" : 32371,
    "n" : "state2",
    "v" : ""
  }, {
    "s" : 27347,
    "po" : 32371,
    "n" : "pvalueT0",
    "v" : ""
  }, {
    "s" : 27347,
    "po" : 32371,
    "n" : "state1",
    "v" : ""
  }, {
    "s" : 27347,
    "po" : 32371,
    "n" : "shared name",
    "v" : "Msx1 (TR) Gca"
  }, {
    "s" : 27347,
    "po" : 32371,
    "n" : "gene_target",
    "v" : ""
  }, {
    "s" : 27347,
    "po" : 32371,
    "n" : "pvalueT48",
    "v" : ""
  }, {
    "s" : 27347,
    "po" : 32371,
    "n" : "selected",
    "v" : "false",
    "d" : "boolean"
  }, {
    "s" : 27347,
    "po" : 32371,
    "n" : "count_T0",
    "v" : ""
  }, {
    "s" : 27347,
    "po" : 32371,
    "n" : "corr_T0",
    "v" : "-0.57",
    "d" : "double"
  }, {
    "s" : 27347,
    "po" : 32371,
    "n" : "corr_T48",
    "v" : "-0.57",
    "d" : "double"
  }, {
    "s" : 27347,
    "po" : 32371,
    "n" : "gene2",
    "v" : ""
  }, {
    "s" : 27347,
    "po" : 32371,
    "n" : "gene1",
    "v" : ""
  }, {
    "s" : 27347,
    "po" : 32371,
    "n" : "is_inhibition",
    "v" : "yes"
  }, {
    "s" : 27347,
    "po" : 32371,
    "n" : "pvalueT6",
    "v" : ""
  }, {
    "s" : 27347,
    "po" : 32371,
    "n" : "TF",
    "v" : "Msx1"
  }, {
    "s" : 27347,
    "po" : 32371,
    "n" : "TG",
    "v" : "Gca"
  }, {
    "s" : 27347,
    "po" : 32371,
    "n" : "name",
    "v" : "Msx1 (TR) Gca"
  }, {
    "s" : 27347,
    "po" : 32371,
    "n" : "interaction",
    "v" : "transcription regulation"
  }, {
    "s" : 27347,
    "po" : 32371,
    "n" : "corr_T6",
    "v" : "-0.57",
    "d" : "double"
  }, {
    "s" : 27347,
    "po" : 32371,
    "n" : "count_T48",
    "v" : ""
  }, {
    "s" : 27347,
    "po" : 32370,
    "n" : "count_T6",
    "v" : ""
  }, {
    "s" : 27347,
    "po" : 32370,
    "n" : "corr",
    "v" : "-0.6",
    "d" : "double"
  }, {
    "s" : 27347,
    "po" : 32370,
    "n" : "source",
    "v" : "cellNet"
  }, {
    "s" : 27347,
    "po" : 32370,
    "n" : "type",
    "v" : "germ_esc"
  }, {
    "s" : 27347,
    "po" : 32370,
    "n" : "state2",
    "v" : ""
  }, {
    "s" : 27347,
    "po" : 32370,
    "n" : "pvalueT0",
    "v" : ""
  }, {
    "s" : 27347,
    "po" : 32370,
    "n" : "state1",
    "v" : ""
  }, {
    "s" : 27347,
    "po" : 32370,
    "n" : "shared name",
    "v" : "Msx1 (TR) Dnajc3"
  }, {
    "s" : 27347,
    "po" : 32370,
    "n" : "gene_target",
    "v" : ""
  }, {
    "s" : 27347,
    "po" : 32370,
    "n" : "pvalueT48",
    "v" : ""
  }, {
    "s" : 27347,
    "po" : 32370,
    "n" : "selected",
    "v" : "false",
    "d" : "boolean"
  }, {
    "s" : 27347,
    "po" : 32370,
    "n" : "count_T0",
    "v" : ""
  }, {
    "s" : 27347,
    "po" : 32370,
    "n" : "corr_T0",
    "v" : "-0.6",
    "d" : "double"
  }, {
    "s" : 27347,
    "po" : 32370,
    "n" : "corr_T48",
    "v" : "-0.6",
    "d" : "double"
  }, {
    "s" : 27347,
    "po" : 32370,
    "n" : "gene2",
    "v" : ""
  }, {
    "s" : 27347,
    "po" : 32370,
    "n" : "gene1",
    "v" : ""
  }, {
    "s" : 27347,
    "po" : 32370,
    "n" : "is_inhibition",
    "v" : "yes"
  }, {
    "s" : 27347,
    "po" : 32370,
    "n" : "pvalueT6",
    "v" : ""
  }, {
    "s" : 27347,
    "po" : 32370,
    "n" : "TF",
    "v" : "Msx1"
  }, {
    "s" : 27347,
    "po" : 32370,
    "n" : "TG",
    "v" : "Dnajc3"
  }, {
    "s" : 27347,
    "po" : 32370,
    "n" : "name",
    "v" : "Msx1 (TR) Dnajc3"
  }, {
    "s" : 27347,
    "po" : 32370,
    "n" : "interaction",
    "v" : "transcription regulation"
  }, {
    "s" : 27347,
    "po" : 32370,
    "n" : "corr_T6",
    "v" : "-0.6",
    "d" : "double"
  }, {
    "s" : 27347,
    "po" : 32370,
    "n" : "count_T48",
    "v" : ""
  }, {
    "s" : 27347,
    "po" : 32369,
    "n" : "count_T6",
    "v" : ""
  }, {
    "s" : 27347,
    "po" : 32369,
    "n" : "corr",
    "v" : "0.75",
    "d" : "double"
  }, {
    "s" : 27347,
    "po" : 32369,
    "n" : "source",
    "v" : "cellNet"
  }, {
    "s" : 27347,
    "po" : 32369,
    "n" : "type",
    "v" : "all;blood"
  }, {
    "s" : 27347,
    "po" : 32369,
    "n" : "state2",
    "v" : ""
  }, {
    "s" : 27347,
    "po" : 32369,
    "n" : "pvalueT0",
    "v" : ""
  }, {
    "s" : 27347,
    "po" : 32369,
    "n" : "state1",
    "v" : ""
  }, {
    "s" : 27347,
    "po" : 32369,
    "n" : "shared name",
    "v" : "Msx1 (TR) Nxph4"
  }, {
    "s" : 27347,
    "po" : 32369,
    "n" : "gene_target",
    "v" : ""
  }, {
    "s" : 27347,
    "po" : 32369,
    "n" : "pvalueT48",
    "v" : ""
  }, {
    "s" : 27347,
    "po" : 32369,
    "n" : "selected",
    "v" : "false",
    "d" : "boolean"
  }, {
    "s" : 27347,
    "po" : 32369,
    "n" : "count_T0",
    "v" : ""
  }, {
    "s" : 27347,
    "po" : 32369,
    "n" : "corr_T0",
    "v" : "0.75",
    "d" : "double"
  }, {
    "s" : 27347,
    "po" : 32369,
    "n" : "corr_T48",
    "v" : "0.75",
    "d" : "double"
  }, {
    "s" : 27347,
    "po" : 32369,
    "n" : "gene2",
    "v" : ""
  }, {
    "s" : 27347,
    "po" : 32369,
    "n" : "gene1",
    "v" : ""
  }, {
    "s" : 27347,
    "po" : 32369,
    "n" : "is_inhibition",
    "v" : "no"
  }, {
    "s" : 27347,
    "po" : 32369,
    "n" : "pvalueT6",
    "v" : ""
  }, {
    "s" : 27347,
    "po" : 32369,
    "n" : "TF",
    "v" : "Msx1"
  }, {
    "s" : 27347,
    "po" : 32369,
    "n" : "TG",
    "v" : "Nxph4"
  }, {
    "s" : 27347,
    "po" : 32369,
    "n" : "name",
    "v" : "Msx1 (TR) Nxph4"
  }, {
    "s" : 27347,
    "po" : 32369,
    "n" : "interaction",
    "v" : "transcription regulation"
  }, {
    "s" : 27347,
    "po" : 32369,
    "n" : "corr_T6",
    "v" : "0.75",
    "d" : "double"
  }, {
    "s" : 27347,
    "po" : 32369,
    "n" : "count_T48",
    "v" : ""
  }, {
    "s" : 27347,
    "po" : 32368,
    "n" : "count_T6",
    "v" : ""
  }, {
    "s" : 27347,
    "po" : 32368,
    "n" : "corr",
    "v" : "0.75",
    "d" : "double"
  }, {
    "s" : 27347,
    "po" : 32368,
    "n" : "source",
    "v" : "cellNet"
  }, {
    "s" : 27347,
    "po" : 32368,
    "n" : "type",
    "v" : "blood"
  }, {
    "s" : 27347,
    "po" : 32368,
    "n" : "state2",
    "v" : ""
  }, {
    "s" : 27347,
    "po" : 32368,
    "n" : "pvalueT0",
    "v" : ""
  }, {
    "s" : 27347,
    "po" : 32368,
    "n" : "state1",
    "v" : ""
  }, {
    "s" : 27347,
    "po" : 32368,
    "n" : "shared name",
    "v" : "Msx1 (TR) Lix1"
  }, {
    "s" : 27347,
    "po" : 32368,
    "n" : "gene_target",
    "v" : ""
  }, {
    "s" : 27347,
    "po" : 32368,
    "n" : "pvalueT48",
    "v" : ""
  }, {
    "s" : 27347,
    "po" : 32368,
    "n" : "selected",
    "v" : "false",
    "d" : "boolean"
  }, {
    "s" : 27347,
    "po" : 32368,
    "n" : "count_T0",
    "v" : ""
  }, {
    "s" : 27347,
    "po" : 32368,
    "n" : "corr_T0",
    "v" : "0.75",
    "d" : "double"
  }, {
    "s" : 27347,
    "po" : 32368,
    "n" : "corr_T48",
    "v" : "0.75",
    "d" : "double"
  }, {
    "s" : 27347,
    "po" : 32368,
    "n" : "gene2",
    "v" : ""
  }, {
    "s" : 27347,
    "po" : 32368,
    "n" : "gene1",
    "v" : ""
  }, {
    "s" : 27347,
    "po" : 32368,
    "n" : "is_inhibition",
    "v" : "no"
  }, {
    "s" : 27347,
    "po" : 32368,
    "n" : "pvalueT6",
    "v" : ""
  }, {
    "s" : 27347,
    "po" : 32368,
    "n" : "TF",
    "v" : "Msx1"
  }, {
    "s" : 27347,
    "po" : 32368,
    "n" : "TG",
    "v" : "Lix1"
  }, {
    "s" : 27347,
    "po" : 32368,
    "n" : "name",
    "v" : "Msx1 (TR) Lix1"
  }, {
    "s" : 27347,
    "po" : 32368,
    "n" : "interaction",
    "v" : "transcription regulation"
  }, {
    "s" : 27347,
    "po" : 32368,
    "n" : "corr_T6",
    "v" : "0.75",
    "d" : "double"
  }, {
    "s" : 27347,
    "po" : 32368,
    "n" : "count_T48",
    "v" : ""
  }, {
    "s" : 27347,
    "po" : 32367,
    "n" : "count_T6",
    "v" : ""
  }, {
    "s" : 27347,
    "po" : 32367,
    "n" : "corr",
    "v" : "0.6",
    "d" : "double"
  }, {
    "s" : 27347,
    "po" : 32367,
    "n" : "source",
    "v" : "cellNet"
  }, {
    "s" : 27347,
    "po" : 32367,
    "n" : "type",
    "v" : "germ_esc"
  }, {
    "s" : 27347,
    "po" : 32367,
    "n" : "state2",
    "v" : ""
  }, {
    "s" : 27347,
    "po" : 32367,
    "n" : "pvalueT0",
    "v" : ""
  }, {
    "s" : 27347,
    "po" : 32367,
    "n" : "state1",
    "v" : ""
  }, {
    "s" : 27347,
    "po" : 32367,
    "n" : "shared name",
    "v" : "Msx1 (TR) Tnfrsf19"
  }, {
    "s" : 27347,
    "po" : 32367,
    "n" : "gene_target",
    "v" : ""
  }, {
    "s" : 27347,
    "po" : 32367,
    "n" : "pvalueT48",
    "v" : ""
  }, {
    "s" : 27347,
    "po" : 32367,
    "n" : "selected",
    "v" : "false",
    "d" : "boolean"
  }, {
    "s" : 27347,
    "po" : 32367,
    "n" : "count_T0",
    "v" : ""
  }, {
    "s" : 27347,
    "po" : 32367,
    "n" : "corr_T0",
    "v" : "0.6",
    "d" : "double"
  }, {
    "s" : 27347,
    "po" : 32367,
    "n" : "corr_T48",
    "v" : "0.6",
    "d" : "double"
  }, {
    "s" : 27347,
    "po" : 32367,
    "n" : "gene2",
    "v" : ""
  }, {
    "s" : 27347,
    "po" : 32367,
    "n" : "gene1",
    "v" : ""
  }, {
    "s" : 27347,
    "po" : 32367,
    "n" : "is_inhibition",
    "v" : "no"
  }, {
    "s" : 27347,
    "po" : 32367,
    "n" : "pvalueT6",
    "v" : ""
  }, {
    "s" : 27347,
    "po" : 32367,
    "n" : "TF",
    "v" : "Msx1"
  }, {
    "s" : 27347,
    "po" : 32367,
    "n" : "TG",
    "v" : "Tnfrsf19"
  }, {
    "s" : 27347,
    "po" : 32367,
    "n" : "name",
    "v" : "Msx1 (TR) Tnfrsf19"
  }, {
    "s" : 27347,
    "po" : 32367,
    "n" : "interaction",
    "v" : "transcription regulation"
  }, {
    "s" : 27347,
    "po" : 32367,
    "n" : "corr_T6",
    "v" : "0.6",
    "d" : "double"
  }, {
    "s" : 27347,
    "po" : 32367,
    "n" : "count_T48",
    "v" : ""
  }, {
    "s" : 27347,
    "po" : 32366,
    "n" : "count_T6",
    "v" : ""
  }, {
    "s" : 27347,
    "po" : 32366,
    "n" : "corr",
    "v" : "0.53",
    "d" : "double"
  }, {
    "s" : 27347,
    "po" : 32366,
    "n" : "source",
    "v" : "cellNet"
  }, {
    "s" : 27347,
    "po" : 32366,
    "n" : "type",
    "v" : "all"
  }, {
    "s" : 27347,
    "po" : 32366,
    "n" : "state2",
    "v" : ""
  }, {
    "s" : 27347,
    "po" : 32366,
    "n" : "pvalueT0",
    "v" : ""
  }, {
    "s" : 27347,
    "po" : 32366,
    "n" : "state1",
    "v" : ""
  }, {
    "s" : 27347,
    "po" : 32366,
    "n" : "shared name",
    "v" : "Msx1 (TR) Dyrk1b"
  }, {
    "s" : 27347,
    "po" : 32366,
    "n" : "gene_target",
    "v" : ""
  }, {
    "s" : 27347,
    "po" : 32366,
    "n" : "pvalueT48",
    "v" : ""
  }, {
    "s" : 27347,
    "po" : 32366,
    "n" : "selected",
    "v" : "false",
    "d" : "boolean"
  }, {
    "s" : 27347,
    "po" : 32366,
    "n" : "count_T0",
    "v" : ""
  }, {
    "s" : 27347,
    "po" : 32366,
    "n" : "corr_T0",
    "v" : "0.53",
    "d" : "double"
  }, {
    "s" : 27347,
    "po" : 32366,
    "n" : "corr_T48",
    "v" : "0.53",
    "d" : "double"
  }, {
    "s" : 27347,
    "po" : 32366,
    "n" : "gene2",
    "v" : ""
  }, {
    "s" : 27347,
    "po" : 32366,
    "n" : "gene1",
    "v" : ""
  }, {
    "s" : 27347,
    "po" : 32366,
    "n" : "is_inhibition",
    "v" : "no"
  }, {
    "s" : 27347,
    "po" : 32366,
    "n" : "pvalueT6",
    "v" : ""
  }, {
    "s" : 27347,
    "po" : 32366,
    "n" : "TF",
    "v" : "Msx1"
  }, {
    "s" : 27347,
    "po" : 32366,
    "n" : "TG",
    "v" : "Dyrk1b"
  }, {
    "s" : 27347,
    "po" : 32366,
    "n" : "name",
    "v" : "Msx1 (TR) Dyrk1b"
  }, {
    "s" : 27347,
    "po" : 32366,
    "n" : "interaction",
    "v" : "transcription regulation"
  }, {
    "s" : 27347,
    "po" : 32366,
    "n" : "corr_T6",
    "v" : "0.53",
    "d" : "double"
  }, {
    "s" : 27347,
    "po" : 32366,
    "n" : "count_T48",
    "v" : ""
  }, {
    "s" : 27347,
    "po" : 32365,
    "n" : "count_T6",
    "v" : ""
  }, {
    "s" : 27347,
    "po" : 32365,
    "n" : "corr",
    "v" : "-0.58",
    "d" : "double"
  }, {
    "s" : 27347,
    "po" : 32365,
    "n" : "source",
    "v" : "cellNet"
  }, {
    "s" : 27347,
    "po" : 32365,
    "n" : "type",
    "v" : "germ_esc"
  }, {
    "s" : 27347,
    "po" : 32365,
    "n" : "state2",
    "v" : ""
  }, {
    "s" : 27347,
    "po" : 32365,
    "n" : "pvalueT0",
    "v" : ""
  }, {
    "s" : 27347,
    "po" : 32365,
    "n" : "state1",
    "v" : ""
  }, {
    "s" : 27347,
    "po" : 32365,
    "n" : "shared name",
    "v" : "Msx1 (TR) Tspan17"
  }, {
    "s" : 27347,
    "po" : 32365,
    "n" : "gene_target",
    "v" : ""
  }, {
    "s" : 27347,
    "po" : 32365,
    "n" : "pvalueT48",
    "v" : ""
  }, {
    "s" : 27347,
    "po" : 32365,
    "n" : "selected",
    "v" : "false",
    "d" : "boolean"
  }, {
    "s" : 27347,
    "po" : 32365,
    "n" : "count_T0",
    "v" : ""
  }, {
    "s" : 27347,
    "po" : 32365,
    "n" : "corr_T0",
    "v" : "-0.58",
    "d" : "double"
  }, {
    "s" : 27347,
    "po" : 32365,
    "n" : "corr_T48",
    "v" : "-0.58",
    "d" : "double"
  }, {
    "s" : 27347,
    "po" : 32365,
    "n" : "gene2",
    "v" : ""
  }, {
    "s" : 27347,
    "po" : 32365,
    "n" : "gene1",
    "v" : ""
  }, {
    "s" : 27347,
    "po" : 32365,
    "n" : "is_inhibition",
    "v" : "yes"
  }, {
    "s" : 27347,
    "po" : 32365,
    "n" : "pvalueT6",
    "v" : ""
  }, {
    "s" : 27347,
    "po" : 32365,
    "n" : "TF",
    "v" : "Msx1"
  }, {
    "s" : 27347,
    "po" : 32365,
    "n" : "TG",
    "v" : "Tspan17"
  }, {
    "s" : 27347,
    "po" : 32365,
    "n" : "name",
    "v" : "Msx1 (TR) Tspan17"
  }, {
    "s" : 27347,
    "po" : 32365,
    "n" : "interaction",
    "v" : "transcription regulation"
  }, {
    "s" : 27347,
    "po" : 32365,
    "n" : "corr_T6",
    "v" : "-0.58",
    "d" : "double"
  }, {
    "s" : 27347,
    "po" : 32365,
    "n" : "count_T48",
    "v" : ""
  }, {
    "s" : 27347,
    "po" : 32364,
    "n" : "count_T6",
    "v" : "45/27"
  }, {
    "s" : 27347,
    "po" : 32364,
    "n" : "source",
    "v" : ""
  }, {
    "s" : 27347,
    "po" : 32364,
    "n" : "type",
    "v" : ""
  }, {
    "s" : 27347,
    "po" : 32364,
    "n" : "state2",
    "v" : "FX,X,R,E,F;FX,F;FX,F"
  }, {
    "s" : 27347,
    "po" : 32364,
    "n" : "pvalueT0",
    "v" : ""
  }, {
    "s" : 27347,
    "po" : 32364,
    "n" : "state1",
    "v" : "R,E,F;FX,F;FX,E,F"
  }, {
    "s" : 27347,
    "po" : 32364,
    "n" : "shared name",
    "v" : "chr11_120102500 (interacts with) Bahcc1"
  }, {
    "s" : 27347,
    "po" : 32364,
    "n" : "gene_target",
    "v" : ""
  }, {
    "s" : 27347,
    "po" : 32364,
    "n" : "pvalueT48",
    "v" : ""
  }, {
    "s" : 27347,
    "po" : 32364,
    "n" : "selected",
    "v" : "false",
    "d" : "boolean"
  }, {
    "s" : 27347,
    "po" : 32364,
    "n" : "count_T0",
    "v" : "54/32"
  }, {
    "s" : 27347,
    "po" : 32364,
    "n" : "corr_T0",
    "v" : "1.0",
    "d" : "double"
  }, {
    "s" : 27347,
    "po" : 32364,
    "n" : "corr_T48",
    "v" : "1.0",
    "d" : "double"
  }, {
    "s" : 27347,
    "po" : 32364,
    "n" : "gene2",
    "v" : "enhancer"
  }, {
    "s" : 27347,
    "po" : 32364,
    "n" : "gene1",
    "v" : "Bahcc1(=;+)"
  }, {
    "s" : 27347,
    "po" : 32364,
    "n" : "is_inhibition",
    "v" : "no"
  }, {
    "s" : 27347,
    "po" : 32364,
    "n" : "pvalueT6",
    "v" : ""
  }, {
    "s" : 27347,
    "po" : 32364,
    "n" : "TF",
    "v" : ""
  }, {
    "s" : 27347,
    "po" : 32364,
    "n" : "TG",
    "v" : ""
  }, {
    "s" : 27347,
    "po" : 32364,
    "n" : "name",
    "v" : "chr11_120102500 (interacts with) Bahcc1"
  }, {
    "s" : 27347,
    "po" : 32364,
    "n" : "interaction",
    "v" : "interacts with"
  }, {
    "s" : 27347,
    "po" : 32364,
    "n" : "corr_T6",
    "v" : "1.0",
    "d" : "double"
  }, {
    "s" : 27347,
    "po" : 32364,
    "n" : "count_T48",
    "v" : "32/28"
  }, {
    "s" : 27347,
    "po" : 32363,
    "n" : "count_T6",
    "v" : "0/0"
  }, {
    "s" : 27347,
    "po" : 32363,
    "n" : "source",
    "v" : ""
  }, {
    "s" : 27347,
    "po" : 32363,
    "n" : "type",
    "v" : ""
  }, {
    "s" : 27347,
    "po" : 32363,
    "n" : "state2",
    "v" : "E;E,F;E"
  }, {
    "s" : 27347,
    "po" : 32363,
    "n" : "pvalueT0",
    "v" : ""
  }, {
    "s" : 27347,
    "po" : 32363,
    "n" : "state1",
    "v" : "E,F;P,E,F;E,F"
  }, {
    "s" : 27347,
    "po" : 32363,
    "n" : "shared name",
    "v" : "chr19_34317500 (interacts with) Acta2"
  }, {
    "s" : 27347,
    "po" : 32363,
    "n" : "gene_target",
    "v" : ""
  }, {
    "s" : 27347,
    "po" : 32363,
    "n" : "pvalueT48",
    "v" : ""
  }, {
    "s" : 27347,
    "po" : 32363,
    "n" : "selected",
    "v" : "false",
    "d" : "boolean"
  }, {
    "s" : 27347,
    "po" : 32363,
    "n" : "count_T0",
    "v" : "0/0"
  }, {
    "s" : 27347,
    "po" : 32363,
    "n" : "corr_T0",
    "v" : "0.0",
    "d" : "double"
  }, {
    "s" : 27347,
    "po" : 32363,
    "n" : "corr_T48",
    "v" : "1.0",
    "d" : "double"
  }, {
    "s" : 27347,
    "po" : 32363,
    "n" : "gene2",
    "v" : "Acta2(=;+)"
  }, {
    "s" : 27347,
    "po" : 32363,
    "n" : "gene1",
    "v" : "enhancer"
  }, {
    "s" : 27347,
    "po" : 32363,
    "n" : "is_inhibition",
    "v" : "no"
  }, {
    "s" : 27347,
    "po" : 32363,
    "n" : "pvalueT6",
    "v" : ""
  }, {
    "s" : 27347,
    "po" : 32363,
    "n" : "TF",
    "v" : ""
  }, {
    "s" : 27347,
    "po" : 32363,
    "n" : "TG",
    "v" : ""
  }, {
    "s" : 27347,
    "po" : 32363,
    "n" : "name",
    "v" : "chr19_34317500 (interacts with) Acta2"
  }, {
    "s" : 27347,
    "po" : 32363,
    "n" : "interaction",
    "v" : "interacts with"
  }, {
    "s" : 27347,
    "po" : 32363,
    "n" : "corr_T6",
    "v" : "0.0",
    "d" : "double"
  }, {
    "s" : 27347,
    "po" : 32363,
    "n" : "count_T48",
    "v" : "25/20"
  }, {
    "s" : 27347,
    "po" : 32362,
    "n" : "count_T6",
    "v" : "0/0"
  }, {
    "s" : 27347,
    "po" : 32362,
    "n" : "source",
    "v" : ""
  }, {
    "s" : 27347,
    "po" : 32362,
    "n" : "type",
    "v" : ""
  }, {
    "s" : 27347,
    "po" : 32362,
    "n" : "state2",
    "v" : "E,F;FX,X,E;FX,E,F"
  }, {
    "s" : 27347,
    "po" : 32362,
    "n" : "pvalueT0",
    "v" : ""
  }, {
    "s" : 27347,
    "po" : 32362,
    "n" : "state1",
    "v" : "R,E;E,F;E"
  }, {
    "s" : 27347,
    "po" : 32362,
    "n" : "shared name",
    "v" : "chr11_118282500 (interacts with) Timp2"
  }, {
    "s" : 27347,
    "po" : 32362,
    "n" : "gene_target",
    "v" : ""
  }, {
    "s" : 27347,
    "po" : 32362,
    "n" : "pvalueT48",
    "v" : ""
  }, {
    "s" : 27347,
    "po" : 32362,
    "n" : "selected",
    "v" : "false",
    "d" : "boolean"
  }, {
    "s" : 27347,
    "po" : 32362,
    "n" : "count_T0",
    "v" : "0/0"
  }, {
    "s" : 27347,
    "po" : 32362,
    "n" : "corr_T0",
    "v" : "0.0",
    "d" : "double"
  }, {
    "s" : 27347,
    "po" : 32362,
    "n" : "corr_T48",
    "v" : "1.0",
    "d" : "double"
  }, {
    "s" : 27347,
    "po" : 32362,
    "n" : "gene2",
    "v" : "enhancer"
  }, {
    "s" : 27347,
    "po" : 32362,
    "n" : "gene1",
    "v" : "Timp2(=;+)"
  }, {
    "s" : 27347,
    "po" : 32362,
    "n" : "is_inhibition",
    "v" : "no"
  }, {
    "s" : 27347,
    "po" : 32362,
    "n" : "pvalueT6",
    "v" : ""
  }, {
    "s" : 27347,
    "po" : 32362,
    "n" : "TF",
    "v" : ""
  }, {
    "s" : 27347,
    "po" : 32362,
    "n" : "TG",
    "v" : ""
  }, {
    "s" : 27347,
    "po" : 32362,
    "n" : "name",
    "v" : "chr11_118282500 (interacts with) Timp2"
  }, {
    "s" : 27347,
    "po" : 32362,
    "n" : "interaction",
    "v" : "interacts with"
  }, {
    "s" : 27347,
    "po" : 32362,
    "n" : "corr_T6",
    "v" : "0.0",
    "d" : "double"
  }, {
    "s" : 27347,
    "po" : 32362,
    "n" : "count_T48",
    "v" : "11/6"
  }, {
    "s" : 27347,
    "po" : 32361,
    "n" : "count_T6",
    "v" : "0/0"
  }, {
    "s" : 27347,
    "po" : 32361,
    "n" : "source",
    "v" : ""
  }, {
    "s" : 27347,
    "po" : 32361,
    "n" : "type",
    "v" : ""
  }, {
    "s" : 27347,
    "po" : 32361,
    "n" : "state2",
    "v" : "FX,A,E;FX,E,F;FX,E,F"
  }, {
    "s" : 27347,
    "po" : 32361,
    "n" : "pvalueT0",
    "v" : ""
  }, {
    "s" : 27347,
    "po" : 32361,
    "n" : "state1",
    "v" : "FX,E,F;FX,A,E;FX,E,F"
  }, {
    "s" : 27347,
    "po" : 32361,
    "n" : "shared name",
    "v" : "chr5_138557500 (interacts with) Zkscan1"
  }, {
    "s" : 27347,
    "po" : 32361,
    "n" : "gene_target",
    "v" : ""
  }, {
    "s" : 27347,
    "po" : 32361,
    "n" : "pvalueT48",
    "v" : ""
  }, {
    "s" : 27347,
    "po" : 32361,
    "n" : "selected",
    "v" : "false",
    "d" : "boolean"
  }, {
    "s" : 27347,
    "po" : 32361,
    "n" : "count_T0",
    "v" : "25/10"
  }, {
    "s" : 27347,
    "po" : 32361,
    "n" : "corr_T0",
    "v" : "1.0",
    "d" : "double"
  }, {
    "s" : 27347,
    "po" : 32361,
    "n" : "corr_T48",
    "v" : "1.0",
    "d" : "double"
  }, {
    "s" : 27347,
    "po" : 32361,
    "n" : "gene2",
    "v" : "Zscan21(=;=)"
  }, {
    "s" : 27347,
    "po" : 32361,
    "n" : "gene1",
    "v" : "Zkscan1(=;+)"
  }, {
    "s" : 27347,
    "po" : 32361,
    "n" : "is_inhibition",
    "v" : "no"
  }, {
    "s" : 27347,
    "po" : 32361,
    "n" : "pvalueT6",
    "v" : ""
  }, {
    "s" : 27347,
    "po" : 32361,
    "n" : "TF",
    "v" : ""
  }, {
    "s" : 27347,
    "po" : 32361,
    "n" : "TG",
    "v" : ""
  }, {
    "s" : 27347,
    "po" : 32361,
    "n" : "name",
    "v" : "chr5_138557500 (interacts with) Zkscan1"
  }, {
    "s" : 27347,
    "po" : 32361,
    "n" : "interaction",
    "v" : "interacts with"
  }, {
    "s" : 27347,
    "po" : 32361,
    "n" : "corr_T6",
    "v" : "0.0",
    "d" : "double"
  }, {
    "s" : 27347,
    "po" : 32361,
    "n" : "count_T48",
    "v" : "20/13"
  }, {
    "s" : 27347,
    "po" : 32360,
    "n" : "count_T6",
    "v" : "0/0"
  }, {
    "s" : 27347,
    "po" : 32360,
    "n" : "source",
    "v" : ""
  }, {
    "s" : 27347,
    "po" : 32360,
    "n" : "type",
    "v" : ""
  }, {
    "s" : 27347,
    "po" : 32360,
    "n" : "state2",
    "v" : "E,F;FX,E,F;FX,E,F;E;E;E,F"
  }, {
    "s" : 27347,
    "po" : 32360,
    "n" : "pvalueT0",
    "v" : ""
  }, {
    "s" : 27347,
    "po" : 32360,
    "n" : "state1",
    "v" : "E;E,F;E,F"
  }, {
    "s" : 27347,
    "po" : 32360,
    "n" : "shared name",
    "v" : "chr11_94437500 (interacts with) Acsf2"
  }, {
    "s" : 27347,
    "po" : 32360,
    "n" : "gene_target",
    "v" : ""
  }, {
    "s" : 27347,
    "po" : 32360,
    "n" : "pvalueT48",
    "v" : ""
  }, {
    "s" : 27347,
    "po" : 32360,
    "n" : "selected",
    "v" : "false",
    "d" : "boolean"
  }, {
    "s" : 27347,
    "po" : 32360,
    "n" : "count_T0",
    "v" : "16/12"
  }, {
    "s" : 27347,
    "po" : 32360,
    "n" : "corr_T0",
    "v" : "1.0",
    "d" : "double"
  }, {
    "s" : 27347,
    "po" : 32360,
    "n" : "corr_T48",
    "v" : "1.0",
    "d" : "double"
  }, {
    "s" : 27347,
    "po" : 32360,
    "n" : "gene2",
    "v" : "Acsf2(+;+)"
  }, {
    "s" : 27347,
    "po" : 32360,
    "n" : "gene1",
    "v" : "enhancer"
  }, {
    "s" : 27347,
    "po" : 32360,
    "n" : "is_inhibition",
    "v" : "no"
  }, {
    "s" : 27347,
    "po" : 32360,
    "n" : "pvalueT6",
    "v" : ""
  }, {
    "s" : 27347,
    "po" : 32360,
    "n" : "TF",
    "v" : ""
  }, {
    "s" : 27347,
    "po" : 32360,
    "n" : "TG",
    "v" : ""
  }, {
    "s" : 27347,
    "po" : 32360,
    "n" : "name",
    "v" : "chr11_94437500 (interacts with) Acsf2"
  }, {
    "s" : 27347,
    "po" : 32360,
    "n" : "interaction",
    "v" : "interacts with"
  }, {
    "s" : 27347,
    "po" : 32360,
    "n" : "corr_T6",
    "v" : "0.0",
    "d" : "double"
  }, {
    "s" : 27347,
    "po" : 32360,
    "n" : "count_T48",
    "v" : "28/12"
  }, {
    "s" : 27347,
    "po" : 32359,
    "n" : "count_T6",
    "v" : "65/55"
  }, {
    "s" : 27347,
    "po" : 32359,
    "n" : "source",
    "v" : ""
  }, {
    "s" : 27347,
    "po" : 32359,
    "n" : "type",
    "v" : ""
  }, {
    "s" : 27347,
    "po" : 32359,
    "n" : "state2",
    "v" : "R,E;E,F;E"
  }, {
    "s" : 27347,
    "po" : 32359,
    "n" : "pvalueT0",
    "v" : ""
  }, {
    "s" : 27347,
    "po" : 32359,
    "n" : "state1",
    "v" : "E,F;F;FX,E,F"
  }, {
    "s" : 27347,
    "po" : 32359,
    "n" : "shared name",
    "v" : "chr11_118202500 (interacts with) Timp2"
  }, {
    "s" : 27347,
    "po" : 32359,
    "n" : "gene_target",
    "v" : ""
  }, {
    "s" : 27347,
    "po" : 32359,
    "n" : "pvalueT48",
    "v" : ""
  }, {
    "s" : 27347,
    "po" : 32359,
    "n" : "selected",
    "v" : "false",
    "d" : "boolean"
  }, {
    "s" : 27347,
    "po" : 32359,
    "n" : "count_T0",
    "v" : "62/50"
  }, {
    "s" : 27347,
    "po" : 32359,
    "n" : "corr_T0",
    "v" : "1.0",
    "d" : "double"
  }, {
    "s" : 27347,
    "po" : 32359,
    "n" : "corr_T48",
    "v" : "1.0",
    "d" : "double"
  }, {
    "s" : 27347,
    "po" : 32359,
    "n" : "gene2",
    "v" : "Timp2(=;+)"
  }, {
    "s" : 27347,
    "po" : 32359,
    "n" : "gene1",
    "v" : "enhancer"
  }, {
    "s" : 27347,
    "po" : 32359,
    "n" : "is_inhibition",
    "v" : "no"
  }, {
    "s" : 27347,
    "po" : 32359,
    "n" : "pvalueT6",
    "v" : ""
  }, {
    "s" : 27347,
    "po" : 32359,
    "n" : "TF",
    "v" : ""
  }, {
    "s" : 27347,
    "po" : 32359,
    "n" : "TG",
    "v" : ""
  }, {
    "s" : 27347,
    "po" : 32359,
    "n" : "name",
    "v" : "chr11_118202500 (interacts with) Timp2"
  }, {
    "s" : 27347,
    "po" : 32359,
    "n" : "interaction",
    "v" : "interacts with"
  }, {
    "s" : 27347,
    "po" : 32359,
    "n" : "corr_T6",
    "v" : "1.0",
    "d" : "double"
  }, {
    "s" : 27347,
    "po" : 32359,
    "n" : "count_T48",
    "v" : "61/41"
  }, {
    "s" : 27347,
    "po" : 32358,
    "n" : "count_T6",
    "v" : "76/25"
  }, {
    "s" : 27347,
    "po" : 32358,
    "n" : "source",
    "v" : ""
  }, {
    "s" : 27347,
    "po" : 32358,
    "n" : "type",
    "v" : ""
  }, {
    "s" : 27347,
    "po" : 32358,
    "n" : "state2",
    "v" : "E,F;FX,E,F;FX,E,F"
  }, {
    "s" : 27347,
    "po" : 32358,
    "n" : "pvalueT0",
    "v" : ""
  }, {
    "s" : 27347,
    "po" : 32358,
    "n" : "state1",
    "v" : "E,F;E,F;E,F"
  }, {
    "s" : 27347,
    "po" : 32358,
    "n" : "shared name",
    "v" : "chr11_94452500 (interacts with) Acsf2"
  }, {
    "s" : 27347,
    "po" : 32358,
    "n" : "gene_target",
    "v" : ""
  }, {
    "s" : 27347,
    "po" : 32358,
    "n" : "pvalueT48",
    "v" : ""
  }, {
    "s" : 27347,
    "po" : 32358,
    "n" : "selected",
    "v" : "false",
    "d" : "boolean"
  }, {
    "s" : 27347,
    "po" : 32358,
    "n" : "count_T0",
    "v" : "57/21"
  }, {
    "s" : 27347,
    "po" : 32358,
    "n" : "corr_T0",
    "v" : "1.0",
    "d" : "double"
  }, {
    "s" : 27347,
    "po" : 32358,
    "n" : "corr_T48",
    "v" : "1.0",
    "d" : "double"
  }, {
    "s" : 27347,
    "po" : 32358,
    "n" : "gene2",
    "v" : "Acsf2(+;+)"
  }, {
    "s" : 27347,
    "po" : 32358,
    "n" : "gene1",
    "v" : "enhancer"
  }, {
    "s" : 27347,
    "po" : 32358,
    "n" : "is_inhibition",
    "v" : "no"
  }, {
    "s" : 27347,
    "po" : 32358,
    "n" : "pvalueT6",
    "v" : ""
  }, {
    "s" : 27347,
    "po" : 32358,
    "n" : "TF",
    "v" : ""
  }, {
    "s" : 27347,
    "po" : 32358,
    "n" : "TG",
    "v" : ""
  }, {
    "s" : 27347,
    "po" : 32358,
    "n" : "name",
    "v" : "chr11_94452500 (interacts with) Acsf2"
  }, {
    "s" : 27347,
    "po" : 32358,
    "n" : "interaction",
    "v" : "interacts with"
  }, {
    "s" : 27347,
    "po" : 32358,
    "n" : "corr_T6",
    "v" : "1.0",
    "d" : "double"
  }, {
    "s" : 27347,
    "po" : 32358,
    "n" : "count_T48",
    "v" : "39/24"
  }, {
    "s" : 27347,
    "po" : 32357,
    "n" : "count_T6",
    "v" : "79/29"
  }, {
    "s" : 27347,
    "po" : 32357,
    "n" : "source",
    "v" : ""
  }, {
    "s" : 27347,
    "po" : 32357,
    "n" : "type",
    "v" : ""
  }, {
    "s" : 27347,
    "po" : 32357,
    "n" : "state2",
    "v" : "E;E,F;E,F"
  }, {
    "s" : 27347,
    "po" : 32357,
    "n" : "pvalueT0",
    "v" : ""
  }, {
    "s" : 27347,
    "po" : 32357,
    "n" : "state1",
    "v" : "E;E;E,F"
  }, {
    "s" : 27347,
    "po" : 32357,
    "n" : "shared name",
    "v" : "chr11_94477500 (interacts with) Acsf2"
  }, {
    "s" : 27347,
    "po" : 32357,
    "n" : "gene_target",
    "v" : ""
  }, {
    "s" : 27347,
    "po" : 32357,
    "n" : "pvalueT48",
    "v" : ""
  }, {
    "s" : 27347,
    "po" : 32357,
    "n" : "selected",
    "v" : "false",
    "d" : "boolean"
  }, {
    "s" : 27347,
    "po" : 32357,
    "n" : "count_T0",
    "v" : "42/16;50/35"
  }, {
    "s" : 27347,
    "po" : 32357,
    "n" : "corr_T0",
    "v" : "1.0",
    "d" : "double"
  }, {
    "s" : 27347,
    "po" : 32357,
    "n" : "corr_T48",
    "v" : "1.0",
    "d" : "double"
  }, {
    "s" : 27347,
    "po" : 32357,
    "n" : "gene2",
    "v" : "enhancer"
  }, {
    "s" : 27347,
    "po" : 32357,
    "n" : "gene1",
    "v" : "Acsf2(+;+)"
  }, {
    "s" : 27347,
    "po" : 32357,
    "n" : "is_inhibition",
    "v" : "no"
  }, {
    "s" : 27347,
    "po" : 32357,
    "n" : "pvalueT6",
    "v" : ""
  }, {
    "s" : 27347,
    "po" : 32357,
    "n" : "TF",
    "v" : ""
  }, {
    "s" : 27347,
    "po" : 32357,
    "n" : "TG",
    "v" : ""
  }, {
    "s" : 27347,
    "po" : 32357,
    "n" : "name",
    "v" : "chr11_94477500 (interacts with) Acsf2"
  }, {
    "s" : 27347,
    "po" : 32357,
    "n" : "interaction",
    "v" : "interacts with"
  }, {
    "s" : 27347,
    "po" : 32357,
    "n" : "corr_T6",
    "v" : "1.0",
    "d" : "double"
  }, {
    "s" : 27347,
    "po" : 32357,
    "n" : "count_T48",
    "v" : "63/43"
  }, {
    "s" : 27347,
    "po" : 32356,
    "n" : "count_T6",
    "v" : "58/36"
  }, {
    "s" : 27347,
    "po" : 32356,
    "n" : "source",
    "v" : ""
  }, {
    "s" : 27347,
    "po" : 32356,
    "n" : "type",
    "v" : ""
  }, {
    "s" : 27347,
    "po" : 32356,
    "n" : "state2",
    "v" : "A,FX,E,F;A,FX,E,F;A,FX,E,F"
  }, {
    "s" : 27347,
    "po" : 32356,
    "n" : "pvalueT0",
    "v" : ""
  }, {
    "s" : 27347,
    "po" : 32356,
    "n" : "state1",
    "v" : "A,E,F;FX,X,E;FX,P,E,X"
  }, {
    "s" : 27347,
    "po" : 32356,
    "n" : "shared name",
    "v" : "chr5_138627500 (interacts with) Ap4m1"
  }, {
    "s" : 27347,
    "po" : 32356,
    "n" : "gene_target",
    "v" : ""
  }, {
    "s" : 27347,
    "po" : 32356,
    "n" : "pvalueT48",
    "v" : ""
  }, {
    "s" : 27347,
    "po" : 32356,
    "n" : "selected",
    "v" : "false",
    "d" : "boolean"
  }, {
    "s" : 27347,
    "po" : 32356,
    "n" : "count_T0",
    "v" : "40/16;57/38"
  }, {
    "s" : 27347,
    "po" : 32356,
    "n" : "corr_T0",
    "v" : "1.0",
    "d" : "double"
  }, {
    "s" : 27347,
    "po" : 32356,
    "n" : "corr_T48",
    "v" : "1.0",
    "d" : "double"
  }, {
    "s" : 27347,
    "po" : 32356,
    "n" : "gene2",
    "v" : "enhancer"
  }, {
    "s" : 27347,
    "po" : 32356,
    "n" : "gene1",
    "v" : "Ap4m1(=;+)"
  }, {
    "s" : 27347,
    "po" : 32356,
    "n" : "is_inhibition",
    "v" : "no"
  }, {
    "s" : 27347,
    "po" : 32356,
    "n" : "pvalueT6",
    "v" : ""
  }, {
    "s" : 27347,
    "po" : 32356,
    "n" : "TF",
    "v" : ""
  }, {
    "s" : 27347,
    "po" : 32356,
    "n" : "TG",
    "v" : ""
  }, {
    "s" : 27347,
    "po" : 32356,
    "n" : "name",
    "v" : "chr5_138627500 (interacts with) Ap4m1"
  }, {
    "s" : 27347,
    "po" : 32356,
    "n" : "interaction",
    "v" : "interacts with"
  }, {
    "s" : 27347,
    "po" : 32356,
    "n" : "corr_T6",
    "v" : "1.0",
    "d" : "double"
  }, {
    "s" : 27347,
    "po" : 32356,
    "n" : "count_T48",
    "v" : "52/33"
  }, {
    "s" : 27347,
    "po" : 32355,
    "n" : "count_T6",
    "v" : "0/0"
  }, {
    "s" : 27347,
    "po" : 32355,
    "n" : "source",
    "v" : ""
  }, {
    "s" : 27347,
    "po" : 32355,
    "n" : "type",
    "v" : ""
  }, {
    "s" : 27347,
    "po" : 32355,
    "n" : "state2",
    "v" : "FX,A,E;FX,P,F,E,X;FX,P,E,F"
  }, {
    "s" : 27347,
    "po" : 32355,
    "n" : "pvalueT0",
    "v" : ""
  }, {
    "s" : 27347,
    "po" : 32355,
    "n" : "state1",
    "v" : "E;FX,E,F;FX,P"
  }, {
    "s" : 27347,
    "po" : 32355,
    "n" : "shared name",
    "v" : "chr5_139727500 (interacts with) Ap4m1"
  }, {
    "s" : 27347,
    "po" : 32355,
    "n" : "gene_target",
    "v" : ""
  }, {
    "s" : 27347,
    "po" : 32355,
    "n" : "pvalueT48",
    "v" : ""
  }, {
    "s" : 27347,
    "po" : 32355,
    "n" : "selected",
    "v" : "false",
    "d" : "boolean"
  }, {
    "s" : 27347,
    "po" : 32355,
    "n" : "count_T0",
    "v" : "0/0"
  }, {
    "s" : 27347,
    "po" : 32355,
    "n" : "corr_T0",
    "v" : "0.0",
    "d" : "double"
  }, {
    "s" : 27347,
    "po" : 32355,
    "n" : "corr_T48",
    "v" : "1.0",
    "d" : "double"
  }, {
    "s" : 27347,
    "po" : 32355,
    "n" : "gene2",
    "v" : "enhancer"
  }, {
    "s" : 27347,
    "po" : 32355,
    "n" : "gene1",
    "v" : "Ap4m1(=;+)"
  }, {
    "s" : 27347,
    "po" : 32355,
    "n" : "is_inhibition",
    "v" : "no"
  }, {
    "s" : 27347,
    "po" : 32355,
    "n" : "pvalueT6",
    "v" : ""
  }, {
    "s" : 27347,
    "po" : 32355,
    "n" : "TF",
    "v" : ""
  }, {
    "s" : 27347,
    "po" : 32355,
    "n" : "TG",
    "v" : ""
  }, {
    "s" : 27347,
    "po" : 32355,
    "n" : "name",
    "v" : "chr5_139727500 (interacts with) Ap4m1"
  }, {
    "s" : 27347,
    "po" : 32355,
    "n" : "interaction",
    "v" : "interacts with"
  }, {
    "s" : 27347,
    "po" : 32355,
    "n" : "corr_T6",
    "v" : "0.0",
    "d" : "double"
  }, {
    "s" : 27347,
    "po" : 32355,
    "n" : "count_T48",
    "v" : "3/3"
  }, {
    "s" : 27347,
    "po" : 32354,
    "n" : "count_T6",
    "v" : "54/31"
  }, {
    "s" : 27347,
    "po" : 32354,
    "n" : "source",
    "v" : ""
  }, {
    "s" : 27347,
    "po" : 32354,
    "n" : "type",
    "v" : ""
  }, {
    "s" : 27347,
    "po" : 32354,
    "n" : "state2",
    "v" : "E;E,F;E"
  }, {
    "s" : 27347,
    "po" : 32354,
    "n" : "pvalueT0",
    "v" : ""
  }, {
    "s" : 27347,
    "po" : 32354,
    "n" : "state1",
    "v" : "E;E,F;E,F"
  }, {
    "s" : 27347,
    "po" : 32354,
    "n" : "shared name",
    "v" : "chr19_34327500 (interacts with) Acta2"
  }, {
    "s" : 27347,
    "po" : 32354,
    "n" : "gene_target",
    "v" : ""
  }, {
    "s" : 27347,
    "po" : 32354,
    "n" : "pvalueT48",
    "v" : ""
  }, {
    "s" : 27347,
    "po" : 32354,
    "n" : "selected",
    "v" : "false",
    "d" : "boolean"
  }, {
    "s" : 27347,
    "po" : 32354,
    "n" : "count_T0",
    "v" : "50/27"
  }, {
    "s" : 27347,
    "po" : 32354,
    "n" : "corr_T0",
    "v" : "1.0",
    "d" : "double"
  }, {
    "s" : 27347,
    "po" : 32354,
    "n" : "corr_T48",
    "v" : "1.0",
    "d" : "double"
  }, {
    "s" : 27347,
    "po" : 32354,
    "n" : "gene2",
    "v" : "Acta2(=;+)"
  }, {
    "s" : 27347,
    "po" : 32354,
    "n" : "gene1",
    "v" : "enhancer"
  }, {
    "s" : 27347,
    "po" : 32354,
    "n" : "is_inhibition",
    "v" : "no"
  }, {
    "s" : 27347,
    "po" : 32354,
    "n" : "pvalueT6",
    "v" : ""
  }, {
    "s" : 27347,
    "po" : 32354,
    "n" : "TF",
    "v" : ""
  }, {
    "s" : 27347,
    "po" : 32354,
    "n" : "TG",
    "v" : ""
  }, {
    "s" : 27347,
    "po" : 32354,
    "n" : "name",
    "v" : "chr19_34327500 (interacts with) Acta2"
  }, {
    "s" : 27347,
    "po" : 32354,
    "n" : "interaction",
    "v" : "interacts with"
  }, {
    "s" : 27347,
    "po" : 32354,
    "n" : "corr_T6",
    "v" : "1.0",
    "d" : "double"
  }, {
    "s" : 27347,
    "po" : 32354,
    "n" : "count_T48",
    "v" : "63/35"
  }, {
    "s" : 27347,
    "po" : 32353,
    "n" : "count_T6",
    "v" : "0/0"
  }, {
    "s" : 27347,
    "po" : 32353,
    "n" : "source",
    "v" : ""
  }, {
    "s" : 27347,
    "po" : 32353,
    "n" : "type",
    "v" : ""
  }, {
    "s" : 27347,
    "po" : 32353,
    "n" : "state2",
    "v" : "A,E;E,F;E,F"
  }, {
    "s" : 27347,
    "po" : 32353,
    "n" : "pvalueT0",
    "v" : ""
  }, {
    "s" : 27347,
    "po" : 32353,
    "n" : "state1",
    "v" : "E;E,F;E"
  }, {
    "s" : 27347,
    "po" : 32353,
    "n" : "shared name",
    "v" : "chr19_34367500 (interacts with) Acta2"
  }, {
    "s" : 27347,
    "po" : 32353,
    "n" : "gene_target",
    "v" : ""
  }, {
    "s" : 27347,
    "po" : 32353,
    "n" : "pvalueT48",
    "v" : ""
  }, {
    "s" : 27347,
    "po" : 32353,
    "n" : "selected",
    "v" : "false",
    "d" : "boolean"
  }, {
    "s" : 27347,
    "po" : 32353,
    "n" : "count_T0",
    "v" : "0/0"
  }, {
    "s" : 27347,
    "po" : 32353,
    "n" : "corr_T0",
    "v" : "0.0",
    "d" : "double"
  }, {
    "s" : 27347,
    "po" : 32353,
    "n" : "corr_T48",
    "v" : "1.0",
    "d" : "double"
  }, {
    "s" : 27347,
    "po" : 32353,
    "n" : "gene2",
    "v" : "enhancer"
  }, {
    "s" : 27347,
    "po" : 32353,
    "n" : "gene1",
    "v" : "Acta2(=;+)"
  }, {
    "s" : 27347,
    "po" : 32353,
    "n" : "is_inhibition",
    "v" : "no"
  }, {
    "s" : 27347,
    "po" : 32353,
    "n" : "pvalueT6",
    "v" : ""
  }, {
    "s" : 27347,
    "po" : 32353,
    "n" : "TF",
    "v" : ""
  }, {
    "s" : 27347,
    "po" : 32353,
    "n" : "TG",
    "v" : ""
  }, {
    "s" : 27347,
    "po" : 32353,
    "n" : "name",
    "v" : "chr19_34367500 (interacts with) Acta2"
  }, {
    "s" : 27347,
    "po" : 32353,
    "n" : "interaction",
    "v" : "interacts with"
  }, {
    "s" : 27347,
    "po" : 32353,
    "n" : "corr_T6",
    "v" : "0.0",
    "d" : "double"
  }, {
    "s" : 27347,
    "po" : 32353,
    "n" : "count_T48",
    "v" : "18/9"
  }, {
    "s" : 27347,
    "po" : 32352,
    "n" : "count_T6",
    "v" : "149/66"
  }, {
    "s" : 27347,
    "po" : 32352,
    "n" : "source",
    "v" : ""
  }, {
    "s" : 27347,
    "po" : 32352,
    "n" : "type",
    "v" : ""
  }, {
    "s" : 27347,
    "po" : 32352,
    "n" : "state2",
    "v" : "E;E,F;E,F"
  }, {
    "s" : 27347,
    "po" : 32352,
    "n" : "pvalueT0",
    "v" : ""
  }, {
    "s" : 27347,
    "po" : 32352,
    "n" : "state1",
    "v" : "E;E,F;E,F"
  }, {
    "s" : 27347,
    "po" : 32352,
    "n" : "shared name",
    "v" : "chr5_141052500 (interacts with) Grifin"
  }, {
    "s" : 27347,
    "po" : 32352,
    "n" : "gene_target",
    "v" : ""
  }, {
    "s" : 27347,
    "po" : 32352,
    "n" : "pvalueT48",
    "v" : ""
  }, {
    "s" : 27347,
    "po" : 32352,
    "n" : "selected",
    "v" : "false",
    "d" : "boolean"
  }, {
    "s" : 27347,
    "po" : 32352,
    "n" : "count_T0",
    "v" : "149/100"
  }, {
    "s" : 27347,
    "po" : 32352,
    "n" : "corr_T0",
    "v" : "1.0",
    "d" : "double"
  }, {
    "s" : 27347,
    "po" : 32352,
    "n" : "corr_T48",
    "v" : "1.0",
    "d" : "double"
  }, {
    "s" : 27347,
    "po" : 32352,
    "n" : "gene2",
    "v" : "enhancer"
  }, {
    "s" : 27347,
    "po" : 32352,
    "n" : "gene1",
    "v" : "Grifin(=;+)"
  }, {
    "s" : 27347,
    "po" : 32352,
    "n" : "is_inhibition",
    "v" : "no"
  }, {
    "s" : 27347,
    "po" : 32352,
    "n" : "pvalueT6",
    "v" : ""
  }, {
    "s" : 27347,
    "po" : 32352,
    "n" : "TF",
    "v" : ""
  }, {
    "s" : 27347,
    "po" : 32352,
    "n" : "TG",
    "v" : ""
  }, {
    "s" : 27347,
    "po" : 32352,
    "n" : "name",
    "v" : "chr5_141052500 (interacts with) Grifin"
  }, {
    "s" : 27347,
    "po" : 32352,
    "n" : "interaction",
    "v" : "interacts with"
  }, {
    "s" : 27347,
    "po" : 32352,
    "n" : "corr_T6",
    "v" : "1.0",
    "d" : "double"
  }, {
    "s" : 27347,
    "po" : 32352,
    "n" : "count_T48",
    "v" : "91/71"
  }, {
    "s" : 27347,
    "po" : 32351,
    "n" : "count_T6",
    "v" : "0/0"
  }, {
    "s" : 27347,
    "po" : 32351,
    "n" : "source",
    "v" : ""
  }, {
    "s" : 27347,
    "po" : 32351,
    "n" : "type",
    "v" : ""
  }, {
    "s" : 27347,
    "po" : 32351,
    "n" : "state2",
    "v" : "A,FX,E,F;A,FX,E,X;FX,E,F"
  }, {
    "s" : 27347,
    "po" : 32351,
    "n" : "pvalueT0",
    "v" : ""
  }, {
    "s" : 27347,
    "po" : 32351,
    "n" : "state1",
    "v" : "E;E,F;E,F"
  }, {
    "s" : 27347,
    "po" : 32351,
    "n" : "shared name",
    "v" : "chr6_37367500 (interacts with) Creb3l2"
  }, {
    "s" : 27347,
    "po" : 32351,
    "n" : "gene_target",
    "v" : ""
  }, {
    "s" : 27347,
    "po" : 32351,
    "n" : "pvalueT48",
    "v" : ""
  }, {
    "s" : 27347,
    "po" : 32351,
    "n" : "selected",
    "v" : "false",
    "d" : "boolean"
  }, {
    "s" : 27347,
    "po" : 32351,
    "n" : "count_T0",
    "v" : "0/0"
  }, {
    "s" : 27347,
    "po" : 32351,
    "n" : "corr_T0",
    "v" : "0.0",
    "d" : "double"
  }, {
    "s" : 27347,
    "po" : 32351,
    "n" : "corr_T48",
    "v" : "1.0",
    "d" : "double"
  }, {
    "s" : 27347,
    "po" : 32351,
    "n" : "gene2",
    "v" : "Creb3l2(=;+)"
  }, {
    "s" : 27347,
    "po" : 32351,
    "n" : "gene1",
    "v" : "enhancer"
  }, {
    "s" : 27347,
    "po" : 32351,
    "n" : "is_inhibition",
    "v" : "no"
  }, {
    "s" : 27347,
    "po" : 32351,
    "n" : "pvalueT6",
    "v" : ""
  }, {
    "s" : 27347,
    "po" : 32351,
    "n" : "TF",
    "v" : ""
  }, {
    "s" : 27347,
    "po" : 32351,
    "n" : "TG",
    "v" : ""
  }, {
    "s" : 27347,
    "po" : 32351,
    "n" : "name",
    "v" : "chr6_37367500 (interacts with) Creb3l2"
  }, {
    "s" : 27347,
    "po" : 32351,
    "n" : "interaction",
    "v" : "interacts with"
  }, {
    "s" : 27347,
    "po" : 32351,
    "n" : "corr_T6",
    "v" : "0.0",
    "d" : "double"
  }, {
    "s" : 27347,
    "po" : 32351,
    "n" : "count_T48",
    "v" : "22/20"
  }, {
    "s" : 27347,
    "po" : 32350,
    "n" : "count_T6",
    "v" : "50/19"
  }, {
    "s" : 27347,
    "po" : 32350,
    "n" : "source",
    "v" : ""
  }, {
    "s" : 27347,
    "po" : 32350,
    "n" : "type",
    "v" : ""
  }, {
    "s" : 27347,
    "po" : 32350,
    "n" : "state2",
    "v" : "E;E,F;E,F"
  }, {
    "s" : 27347,
    "po" : 32350,
    "n" : "pvalueT0",
    "v" : ""
  }, {
    "s" : 27347,
    "po" : 32350,
    "n" : "state1",
    "v" : "E;E,F;E,F"
  }, {
    "s" : 27347,
    "po" : 32350,
    "n" : "shared name",
    "v" : "chr5_141032500 (interacts with) Grifin"
  }, {
    "s" : 27347,
    "po" : 32350,
    "n" : "gene_target",
    "v" : ""
  }, {
    "s" : 27347,
    "po" : 32350,
    "n" : "pvalueT48",
    "v" : ""
  }, {
    "s" : 27347,
    "po" : 32350,
    "n" : "selected",
    "v" : "false",
    "d" : "boolean"
  }, {
    "s" : 27347,
    "po" : 32350,
    "n" : "count_T0",
    "v" : "33/24"
  }, {
    "s" : 27347,
    "po" : 32350,
    "n" : "corr_T0",
    "v" : "1.0",
    "d" : "double"
  }, {
    "s" : 27347,
    "po" : 32350,
    "n" : "corr_T48",
    "v" : "1.0",
    "d" : "double"
  }, {
    "s" : 27347,
    "po" : 32350,
    "n" : "gene2",
    "v" : "Grifin(=;+)"
  }, {
    "s" : 27347,
    "po" : 32350,
    "n" : "gene1",
    "v" : "enhancer"
  }, {
    "s" : 27347,
    "po" : 32350,
    "n" : "is_inhibition",
    "v" : "no"
  }, {
    "s" : 27347,
    "po" : 32350,
    "n" : "pvalueT6",
    "v" : ""
  }, {
    "s" : 27347,
    "po" : 32350,
    "n" : "TF",
    "v" : ""
  }, {
    "s" : 27347,
    "po" : 32350,
    "n" : "TG",
    "v" : ""
  }, {
    "s" : 27347,
    "po" : 32350,
    "n" : "name",
    "v" : "chr5_141032500 (interacts with) Grifin"
  }, {
    "s" : 27347,
    "po" : 32350,
    "n" : "interaction",
    "v" : "interacts with"
  }, {
    "s" : 27347,
    "po" : 32350,
    "n" : "corr_T6",
    "v" : "1.0",
    "d" : "double"
  }, {
    "s" : 27347,
    "po" : 32350,
    "n" : "count_T48",
    "v" : "48/21"
  }, {
    "s" : 27347,
    "po" : 32349,
    "n" : "count_T6",
    "v" : "32/19"
  }, {
    "s" : 27347,
    "po" : 32349,
    "n" : "source",
    "v" : ""
  }, {
    "s" : 27347,
    "po" : 32349,
    "n" : "type",
    "v" : ""
  }, {
    "s" : 27347,
    "po" : 32349,
    "n" : "state2",
    "v" : "E;E,F;E,F"
  }, {
    "s" : 27347,
    "po" : 32349,
    "n" : "pvalueT0",
    "v" : ""
  }, {
    "s" : 27347,
    "po" : 32349,
    "n" : "state1",
    "v" : "R,E,F;E,F;E,F"
  }, {
    "s" : 27347,
    "po" : 32349,
    "n" : "shared name",
    "v" : "chr5_141017500 (interacts with) Grifin"
  }, {
    "s" : 27347,
    "po" : 32349,
    "n" : "gene_target",
    "v" : ""
  }, {
    "s" : 27347,
    "po" : 32349,
    "n" : "pvalueT48",
    "v" : ""
  }, {
    "s" : 27347,
    "po" : 32349,
    "n" : "selected",
    "v" : "false",
    "d" : "boolean"
  }, {
    "s" : 27347,
    "po" : 32349,
    "n" : "count_T0",
    "v" : "23/21"
  }, {
    "s" : 27347,
    "po" : 32349,
    "n" : "corr_T0",
    "v" : "1.0",
    "d" : "double"
  }, {
    "s" : 27347,
    "po" : 32349,
    "n" : "corr_T48",
    "v" : "1.0",
    "d" : "double"
  }, {
    "s" : 27347,
    "po" : 32349,
    "n" : "gene2",
    "v" : "Grifin(=;+)"
  }, {
    "s" : 27347,
    "po" : 32349,
    "n" : "gene1",
    "v" : "enhancer"
  }, {
    "s" : 27347,
    "po" : 32349,
    "n" : "is_inhibition",
    "v" : "no"
  }, {
    "s" : 27347,
    "po" : 32349,
    "n" : "pvalueT6",
    "v" : ""
  }, {
    "s" : 27347,
    "po" : 32349,
    "n" : "TF",
    "v" : ""
  }, {
    "s" : 27347,
    "po" : 32349,
    "n" : "TG",
    "v" : ""
  }, {
    "s" : 27347,
    "po" : 32349,
    "n" : "name",
    "v" : "chr5_141017500 (interacts with) Grifin"
  }, {
    "s" : 27347,
    "po" : 32349,
    "n" : "interaction",
    "v" : "interacts with"
  }, {
    "s" : 27347,
    "po" : 32349,
    "n" : "corr_T6",
    "v" : "1.0",
    "d" : "double"
  }, {
    "s" : 27347,
    "po" : 32349,
    "n" : "count_T48",
    "v" : "22/16"
  }, {
    "s" : 27347,
    "po" : 32348,
    "n" : "count_T6",
    "v" : "27/9"
  }, {
    "s" : 27347,
    "po" : 32348,
    "n" : "source",
    "v" : ""
  }, {
    "s" : 27347,
    "po" : 32348,
    "n" : "type",
    "v" : ""
  }, {
    "s" : 27347,
    "po" : 32348,
    "n" : "state2",
    "v" : "R,E;R,E,F;FX,A,R,E,F"
  }, {
    "s" : 27347,
    "po" : 32348,
    "n" : "pvalueT0",
    "v" : ""
  }, {
    "s" : 27347,
    "po" : 32348,
    "n" : "state1",
    "v" : "E;E,F;E,F"
  }, {
    "s" : 27347,
    "po" : 32348,
    "n" : "shared name",
    "v" : "chr5_141082500 (interacts with) Grifin"
  }, {
    "s" : 27347,
    "po" : 32348,
    "n" : "gene_target",
    "v" : ""
  }, {
    "s" : 27347,
    "po" : 32348,
    "n" : "pvalueT48",
    "v" : ""
  }, {
    "s" : 27347,
    "po" : 32348,
    "n" : "selected",
    "v" : "false",
    "d" : "boolean"
  }, {
    "s" : 27347,
    "po" : 32348,
    "n" : "count_T0",
    "v" : "47/20"
  }, {
    "s" : 27347,
    "po" : 32348,
    "n" : "corr_T0",
    "v" : "1.0",
    "d" : "double"
  }, {
    "s" : 27347,
    "po" : 32348,
    "n" : "corr_T48",
    "v" : "1.0",
    "d" : "double"
  }, {
    "s" : 27347,
    "po" : 32348,
    "n" : "gene2",
    "v" : "Lfng(=;=)"
  }, {
    "s" : 27347,
    "po" : 32348,
    "n" : "gene1",
    "v" : "Grifin(=;+)"
  }, {
    "s" : 27347,
    "po" : 32348,
    "n" : "is_inhibition",
    "v" : "no"
  }, {
    "s" : 27347,
    "po" : 32348,
    "n" : "pvalueT6",
    "v" : ""
  }, {
    "s" : 27347,
    "po" : 32348,
    "n" : "TF",
    "v" : ""
  }, {
    "s" : 27347,
    "po" : 32348,
    "n" : "TG",
    "v" : ""
  }, {
    "s" : 27347,
    "po" : 32348,
    "n" : "name",
    "v" : "chr5_141082500 (interacts with) Grifin"
  }, {
    "s" : 27347,
    "po" : 32348,
    "n" : "interaction",
    "v" : "interacts with"
  }, {
    "s" : 27347,
    "po" : 32348,
    "n" : "corr_T6",
    "v" : "1.0",
    "d" : "double"
  }, {
    "s" : 27347,
    "po" : 32348,
    "n" : "count_T48",
    "v" : "34/17"
  }, {
    "s" : 27347,
    "po" : 32347,
    "n" : "count_T6",
    "v" : "8/4"
  }, {
    "s" : 27347,
    "po" : 32347,
    "n" : "source",
    "v" : ""
  }, {
    "s" : 27347,
    "po" : 32347,
    "n" : "type",
    "v" : ""
  }, {
    "s" : 27347,
    "po" : 32347,
    "n" : "state2",
    "v" : "R;R,E,F;A,E,F"
  }, {
    "s" : 27347,
    "po" : 32347,
    "n" : "pvalueT0",
    "v" : ""
  }, {
    "s" : 27347,
    "po" : 32347,
    "n" : "state1",
    "v" : "E,F;X,E;E,F"
  }, {
    "s" : 27347,
    "po" : 32347,
    "n" : "shared name",
    "v" : "chr2_21862500 (interacts with) Gad2"
  }, {
    "s" : 27347,
    "po" : 32347,
    "n" : "gene_target",
    "v" : ""
  }, {
    "s" : 27347,
    "po" : 32347,
    "n" : "pvalueT48",
    "v" : ""
  }, {
    "s" : 27347,
    "po" : 32347,
    "n" : "selected",
    "v" : "false",
    "d" : "boolean"
  }, {
    "s" : 27347,
    "po" : 32347,
    "n" : "count_T0",
    "v" : "10/5"
  }, {
    "s" : 27347,
    "po" : 32347,
    "n" : "corr_T0",
    "v" : "1.0",
    "d" : "double"
  }, {
    "s" : 27347,
    "po" : 32347,
    "n" : "corr_T48",
    "v" : "1.0",
    "d" : "double"
  }, {
    "s" : 27347,
    "po" : 32347,
    "n" : "gene2",
    "v" : "Gad2(=;+)"
  }, {
    "s" : 27347,
    "po" : 32347,
    "n" : "gene1",
    "v" : "enhancer"
  }, {
    "s" : 27347,
    "po" : 32347,
    "n" : "is_inhibition",
    "v" : "no"
  }, {
    "s" : 27347,
    "po" : 32347,
    "n" : "pvalueT6",
    "v" : ""
  }, {
    "s" : 27347,
    "po" : 32347,
    "n" : "TF",
    "v" : ""
  }, {
    "s" : 27347,
    "po" : 32347,
    "n" : "TG",
    "v" : ""
  }, {
    "s" : 27347,
    "po" : 32347,
    "n" : "name",
    "v" : "chr2_21862500 (interacts with) Gad2"
  }, {
    "s" : 27347,
    "po" : 32347,
    "n" : "interaction",
    "v" : "interacts with"
  }, {
    "s" : 27347,
    "po" : 32347,
    "n" : "corr_T6",
    "v" : "1.0",
    "d" : "double"
  }, {
    "s" : 27347,
    "po" : 32347,
    "n" : "count_T48",
    "v" : "7/5"
  }, {
    "s" : 27347,
    "po" : 32346,
    "n" : "count_T6",
    "v" : "13/10"
  }, {
    "s" : 27347,
    "po" : 32346,
    "n" : "source",
    "v" : ""
  }, {
    "s" : 27347,
    "po" : 32346,
    "n" : "type",
    "v" : ""
  }, {
    "s" : 27347,
    "po" : 32346,
    "n" : "state2",
    "v" : "E,F;E,F;E,F;X,R,F;FX,R,E,F;FX,E,F"
  }, {
    "s" : 27347,
    "po" : 32346,
    "n" : "pvalueT0",
    "v" : ""
  }, {
    "s" : 27347,
    "po" : 32346,
    "n" : "state1",
    "v" : "E;E,F;E,F"
  }, {
    "s" : 27347,
    "po" : 32346,
    "n" : "shared name",
    "v" : "chr11_95407500 (interacts with) Ngfr"
  }, {
    "s" : 27347,
    "po" : 32346,
    "n" : "gene_target",
    "v" : ""
  }, {
    "s" : 27347,
    "po" : 32346,
    "n" : "pvalueT48",
    "v" : ""
  }, {
    "s" : 27347,
    "po" : 32346,
    "n" : "selected",
    "v" : "false",
    "d" : "boolean"
  }, {
    "s" : 27347,
    "po" : 32346,
    "n" : "count_T0",
    "v" : "0/0"
  }, {
    "s" : 27347,
    "po" : 32346,
    "n" : "corr_T0",
    "v" : "0.0",
    "d" : "double"
  }, {
    "s" : 27347,
    "po" : 32346,
    "n" : "corr_T48",
    "v" : "0.0",
    "d" : "double"
  }, {
    "s" : 27347,
    "po" : 32346,
    "n" : "gene2",
    "v" : "Ngfr(+;=)"
  }, {
    "s" : 27347,
    "po" : 32346,
    "n" : "gene1",
    "v" : "enhancer"
  }, {
    "s" : 27347,
    "po" : 32346,
    "n" : "is_inhibition",
    "v" : "no"
  }, {
    "s" : 27347,
    "po" : 32346,
    "n" : "pvalueT6",
    "v" : ""
  }, {
    "s" : 27347,
    "po" : 32346,
    "n" : "TF",
    "v" : ""
  }, {
    "s" : 27347,
    "po" : 32346,
    "n" : "TG",
    "v" : ""
  }, {
    "s" : 27347,
    "po" : 32346,
    "n" : "name",
    "v" : "chr11_95407500 (interacts with) Ngfr"
  }, {
    "s" : 27347,
    "po" : 32346,
    "n" : "interaction",
    "v" : "interacts with"
  }, {
    "s" : 27347,
    "po" : 32346,
    "n" : "corr_T6",
    "v" : "1.0",
    "d" : "double"
  }, {
    "s" : 27347,
    "po" : 32346,
    "n" : "count_T48",
    "v" : "0/0"
  }, {
    "s" : 27347,
    "po" : 32345,
    "n" : "count_T6",
    "v" : "34/17"
  }, {
    "s" : 27347,
    "po" : 32345,
    "n" : "source",
    "v" : ""
  }, {
    "s" : 27347,
    "po" : 32345,
    "n" : "type",
    "v" : ""
  }, {
    "s" : 27347,
    "po" : 32345,
    "n" : "state2",
    "v" : "E,F;FX,E;FX,E,F"
  }, {
    "s" : 27347,
    "po" : 32345,
    "n" : "pvalueT0",
    "v" : ""
  }, {
    "s" : 27347,
    "po" : 32345,
    "n" : "state1",
    "v" : "E;E,F;E,F"
  }, {
    "s" : 27347,
    "po" : 32345,
    "n" : "shared name",
    "v" : "chr5_141062500 (interacts with) Grifin"
  }, {
    "s" : 27347,
    "po" : 32345,
    "n" : "gene_target",
    "v" : ""
  }, {
    "s" : 27347,
    "po" : 32345,
    "n" : "pvalueT48",
    "v" : ""
  }, {
    "s" : 27347,
    "po" : 32345,
    "n" : "selected",
    "v" : "false",
    "d" : "boolean"
  }, {
    "s" : 27347,
    "po" : 32345,
    "n" : "count_T0",
    "v" : "47/27"
  }, {
    "s" : 27347,
    "po" : 32345,
    "n" : "corr_T0",
    "v" : "1.0",
    "d" : "double"
  }, {
    "s" : 27347,
    "po" : 32345,
    "n" : "corr_T48",
    "v" : "1.0",
    "d" : "double"
  }, {
    "s" : 27347,
    "po" : 32345,
    "n" : "gene2",
    "v" : "enhancer"
  }, {
    "s" : 27347,
    "po" : 32345,
    "n" : "gene1",
    "v" : "Grifin(=;+)"
  }, {
    "s" : 27347,
    "po" : 32345,
    "n" : "is_inhibition",
    "v" : "no"
  }, {
    "s" : 27347,
    "po" : 32345,
    "n" : "pvalueT6",
    "v" : ""
  }, {
    "s" : 27347,
    "po" : 32345,
    "n" : "TF",
    "v" : ""
  }, {
    "s" : 27347,
    "po" : 32345,
    "n" : "TG",
    "v" : ""
  }, {
    "s" : 27347,
    "po" : 32345,
    "n" : "name",
    "v" : "chr5_141062500 (interacts with) Grifin"
  }, {
    "s" : 27347,
    "po" : 32345,
    "n" : "interaction",
    "v" : "interacts with"
  }, {
    "s" : 27347,
    "po" : 32345,
    "n" : "corr_T6",
    "v" : "1.0",
    "d" : "double"
  }, {
    "s" : 27347,
    "po" : 32345,
    "n" : "count_T48",
    "v" : "41/23"
  }, {
    "s" : 27347,
    "po" : 32344,
    "n" : "count_T6",
    "v" : "10/5"
  }, {
    "s" : 27347,
    "po" : 32344,
    "n" : "source",
    "v" : ""
  }, {
    "s" : 27347,
    "po" : 32344,
    "n" : "type",
    "v" : ""
  }, {
    "s" : 27347,
    "po" : 32344,
    "n" : "state2",
    "v" : "R;R,E,F;A,E,F"
  }, {
    "s" : 27347,
    "po" : 32344,
    "n" : "pvalueT0",
    "v" : ""
  }, {
    "s" : 27347,
    "po" : 32344,
    "n" : "state1",
    "v" : "E,F;E,F;FX,X,E,F"
  }, {
    "s" : 27347,
    "po" : 32344,
    "n" : "shared name",
    "v" : "chr2_21882500 (interacts with) Gad2"
  }, {
    "s" : 27347,
    "po" : 32344,
    "n" : "gene_target",
    "v" : ""
  }, {
    "s" : 27347,
    "po" : 32344,
    "n" : "pvalueT48",
    "v" : ""
  }, {
    "s" : 27347,
    "po" : 32344,
    "n" : "selected",
    "v" : "false",
    "d" : "boolean"
  }, {
    "s" : 27347,
    "po" : 32344,
    "n" : "count_T0",
    "v" : "14/8"
  }, {
    "s" : 27347,
    "po" : 32344,
    "n" : "corr_T0",
    "v" : "1.0",
    "d" : "double"
  }, {
    "s" : 27347,
    "po" : 32344,
    "n" : "corr_T48",
    "v" : "1.0",
    "d" : "double"
  }, {
    "s" : 27347,
    "po" : 32344,
    "n" : "gene2",
    "v" : "Gad2(=;+)"
  }, {
    "s" : 27347,
    "po" : 32344,
    "n" : "gene1",
    "v" : "enhancer"
  }, {
    "s" : 27347,
    "po" : 32344,
    "n" : "is_inhibition",
    "v" : "no"
  }, {
    "s" : 27347,
    "po" : 32344,
    "n" : "pvalueT6",
    "v" : ""
  }, {
    "s" : 27347,
    "po" : 32344,
    "n" : "TF",
    "v" : ""
  }, {
    "s" : 27347,
    "po" : 32344,
    "n" : "TG",
    "v" : ""
  }, {
    "s" : 27347,
    "po" : 32344,
    "n" : "name",
    "v" : "chr2_21882500 (interacts with) Gad2"
  }, {
    "s" : 27347,
    "po" : 32344,
    "n" : "interaction",
    "v" : "interacts with"
  }, {
    "s" : 27347,
    "po" : 32344,
    "n" : "corr_T6",
    "v" : "1.0",
    "d" : "double"
  }, {
    "s" : 27347,
    "po" : 32344,
    "n" : "count_T48",
    "v" : "11/6"
  }, {
    "s" : 27347,
    "po" : 32343,
    "n" : "count_T6",
    "v" : "0/0"
  }, {
    "s" : 27347,
    "po" : 32343,
    "n" : "source",
    "v" : ""
  }, {
    "s" : 27347,
    "po" : 32343,
    "n" : "type",
    "v" : ""
  }, {
    "s" : 27347,
    "po" : 32343,
    "n" : "state2",
    "v" : "E,F;E,F;E,F"
  }, {
    "s" : 27347,
    "po" : 32343,
    "n" : "pvalueT0",
    "v" : ""
  }, {
    "s" : 27347,
    "po" : 32343,
    "n" : "state1",
    "v" : "E;E,F;E"
  }, {
    "s" : 27347,
    "po" : 32343,
    "n" : "shared name",
    "v" : "chr19_34732500 (interacts with) Acta2"
  }, {
    "s" : 27347,
    "po" : 32343,
    "n" : "gene_target",
    "v" : ""
  }, {
    "s" : 27347,
    "po" : 32343,
    "n" : "pvalueT48",
    "v" : ""
  }, {
    "s" : 27347,
    "po" : 32343,
    "n" : "selected",
    "v" : "false",
    "d" : "boolean"
  }, {
    "s" : 27347,
    "po" : 32343,
    "n" : "count_T0",
    "v" : "4/3"
  }, {
    "s" : 27347,
    "po" : 32343,
    "n" : "corr_T0",
    "v" : "1.0",
    "d" : "double"
  }, {
    "s" : 27347,
    "po" : 32343,
    "n" : "corr_T48",
    "v" : "1.0",
    "d" : "double"
  }, {
    "s" : 27347,
    "po" : 32343,
    "n" : "gene2",
    "v" : "enhancer"
  }, {
    "s" : 27347,
    "po" : 32343,
    "n" : "gene1",
    "v" : "Acta2(=;+)"
  }, {
    "s" : 27347,
    "po" : 32343,
    "n" : "is_inhibition",
    "v" : "no"
  }, {
    "s" : 27347,
    "po" : 32343,
    "n" : "pvalueT6",
    "v" : ""
  }, {
    "s" : 27347,
    "po" : 32343,
    "n" : "TF",
    "v" : ""
  }, {
    "s" : 27347,
    "po" : 32343,
    "n" : "TG",
    "v" : ""
  }, {
    "s" : 27347,
    "po" : 32343,
    "n" : "name",
    "v" : "chr19_34732500 (interacts with) Acta2"
  }, {
    "s" : 27347,
    "po" : 32343,
    "n" : "interaction",
    "v" : "interacts with"
  }, {
    "s" : 27347,
    "po" : 32343,
    "n" : "corr_T6",
    "v" : "0.0",
    "d" : "double"
  }, {
    "s" : 27347,
    "po" : 32343,
    "n" : "count_T48",
    "v" : "4/3"
  }, {
    "s" : 27347,
    "po" : 32342,
    "n" : "count_T6",
    "v" : "0/0"
  }, {
    "s" : 27347,
    "po" : 32342,
    "n" : "source",
    "v" : ""
  }, {
    "s" : 27347,
    "po" : 32342,
    "n" : "type",
    "v" : ""
  }, {
    "s" : 27347,
    "po" : 32342,
    "n" : "state2",
    "v" : "R;R,E,F;A,E,F"
  }, {
    "s" : 27347,
    "po" : 32342,
    "n" : "pvalueT0",
    "v" : ""
  }, {
    "s" : 27347,
    "po" : 32342,
    "n" : "state1",
    "v" : "E;E;FX,E,F"
  }, {
    "s" : 27347,
    "po" : 32342,
    "n" : "shared name",
    "v" : "chr2_21952500 (interacts with) Gad2"
  }, {
    "s" : 27347,
    "po" : 32342,
    "n" : "gene_target",
    "v" : ""
  }, {
    "s" : 27347,
    "po" : 32342,
    "n" : "pvalueT48",
    "v" : ""
  }, {
    "s" : 27347,
    "po" : 32342,
    "n" : "selected",
    "v" : "false",
    "d" : "boolean"
  }, {
    "s" : 27347,
    "po" : 32342,
    "n" : "count_T0",
    "v" : "0/0"
  }, {
    "s" : 27347,
    "po" : 32342,
    "n" : "corr_T0",
    "v" : "0.0",
    "d" : "double"
  }, {
    "s" : 27347,
    "po" : 32342,
    "n" : "corr_T48",
    "v" : "1.0",
    "d" : "double"
  }, {
    "s" : 27347,
    "po" : 32342,
    "n" : "gene2",
    "v" : "Gad2(=;+)"
  }, {
    "s" : 27347,
    "po" : 32342,
    "n" : "gene1",
    "v" : "enhancer"
  }, {
    "s" : 27347,
    "po" : 32342,
    "n" : "is_inhibition",
    "v" : "no"
  }, {
    "s" : 27347,
    "po" : 32342,
    "n" : "pvalueT6",
    "v" : ""
  }, {
    "s" : 27347,
    "po" : 32342,
    "n" : "TF",
    "v" : ""
  }, {
    "s" : 27347,
    "po" : 32342,
    "n" : "TG",
    "v" : ""
  }, {
    "s" : 27347,
    "po" : 32342,
    "n" : "name",
    "v" : "chr2_21952500 (interacts with) Gad2"
  }, {
    "s" : 27347,
    "po" : 32342,
    "n" : "interaction",
    "v" : "interacts with"
  }, {
    "s" : 27347,
    "po" : 32342,
    "n" : "corr_T6",
    "v" : "0.0",
    "d" : "double"
  }, {
    "s" : 27347,
    "po" : 32342,
    "n" : "count_T48",
    "v" : "6/3"
  }, {
    "s" : 27347,
    "po" : 32341,
    "n" : "count_T6",
    "v" : "40/20"
  }, {
    "s" : 27347,
    "po" : 32341,
    "n" : "source",
    "v" : ""
  }, {
    "s" : 27347,
    "po" : 32341,
    "n" : "type",
    "v" : ""
  }, {
    "s" : 27347,
    "po" : 32341,
    "n" : "state2",
    "v" : "E;E,F;FX,X,E,F"
  }, {
    "s" : 27347,
    "po" : 32341,
    "n" : "pvalueT0",
    "v" : ""
  }, {
    "s" : 27347,
    "po" : 32341,
    "n" : "state1",
    "v" : "E,F;E,F;E,F"
  }, {
    "s" : 27347,
    "po" : 32341,
    "n" : "shared name",
    "v" : "chr11_95477500 (interacts with) Ngfr"
  }, {
    "s" : 27347,
    "po" : 32341,
    "n" : "gene_target",
    "v" : ""
  }, {
    "s" : 27347,
    "po" : 32341,
    "n" : "pvalueT48",
    "v" : ""
  }, {
    "s" : 27347,
    "po" : 32341,
    "n" : "selected",
    "v" : "false",
    "d" : "boolean"
  }, {
    "s" : 27347,
    "po" : 32341,
    "n" : "count_T0",
    "v" : "19/15;55/17"
  }, {
    "s" : 27347,
    "po" : 32341,
    "n" : "corr_T0",
    "v" : "1.0",
    "d" : "double"
  }, {
    "s" : 27347,
    "po" : 32341,
    "n" : "corr_T48",
    "v" : "1.0",
    "d" : "double"
  }, {
    "s" : 27347,
    "po" : 32341,
    "n" : "gene2",
    "v" : "enhancer"
  }, {
    "s" : 27347,
    "po" : 32341,
    "n" : "gene1",
    "v" : "Ngfr(+;=)"
  }, {
    "s" : 27347,
    "po" : 32341,
    "n" : "is_inhibition",
    "v" : "no"
  }, {
    "s" : 27347,
    "po" : 32341,
    "n" : "pvalueT6",
    "v" : ""
  }, {
    "s" : 27347,
    "po" : 32341,
    "n" : "TF",
    "v" : ""
  }, {
    "s" : 27347,
    "po" : 32341,
    "n" : "TG",
    "v" : ""
  }, {
    "s" : 27347,
    "po" : 32341,
    "n" : "name",
    "v" : "chr11_95477500 (interacts with) Ngfr"
  }, {
    "s" : 27347,
    "po" : 32341,
    "n" : "interaction",
    "v" : "interacts with"
  }, {
    "s" : 27347,
    "po" : 32341,
    "n" : "corr_T6",
    "v" : "1.0",
    "d" : "double"
  }, {
    "s" : 27347,
    "po" : 32341,
    "n" : "count_T48",
    "v" : "27/16"
  }, {
    "s" : 27347,
    "po" : 32340,
    "n" : "count_T6",
    "v" : ""
  }, {
    "s" : 27347,
    "po" : 32340,
    "n" : "corr",
    "v" : "-0.8",
    "d" : "double"
  }, {
    "s" : 27347,
    "po" : 32340,
    "n" : "source",
    "v" : "cellNet"
  }, {
    "s" : 27347,
    "po" : 32340,
    "n" : "type",
    "v" : "ectoderm"
  }, {
    "s" : 27347,
    "po" : 32340,
    "n" : "state2",
    "v" : ""
  }, {
    "s" : 27347,
    "po" : 32340,
    "n" : "pvalueT0",
    "v" : ""
  }, {
    "s" : 27347,
    "po" : 32340,
    "n" : "state1",
    "v" : ""
  }, {
    "s" : 27347,
    "po" : 32340,
    "n" : "shared name",
    "v" : "Dnmt3a (TR) Ecm1"
  }, {
    "s" : 27347,
    "po" : 32340,
    "n" : "gene_target",
    "v" : ""
  }, {
    "s" : 27347,
    "po" : 32340,
    "n" : "pvalueT48",
    "v" : ""
  }, {
    "s" : 27347,
    "po" : 32340,
    "n" : "selected",
    "v" : "false",
    "d" : "boolean"
  }, {
    "s" : 27347,
    "po" : 32340,
    "n" : "count_T0",
    "v" : ""
  }, {
    "s" : 27347,
    "po" : 32340,
    "n" : "corr_T0",
    "v" : "-0.8",
    "d" : "double"
  }, {
    "s" : 27347,
    "po" : 32340,
    "n" : "corr_T48",
    "v" : "-0.8",
    "d" : "double"
  }, {
    "s" : 27347,
    "po" : 32340,
    "n" : "gene2",
    "v" : ""
  }, {
    "s" : 27347,
    "po" : 32340,
    "n" : "gene1",
    "v" : ""
  }, {
    "s" : 27347,
    "po" : 32340,
    "n" : "is_inhibition",
    "v" : "no"
  }, {
    "s" : 27347,
    "po" : 32340,
    "n" : "pvalueT6",
    "v" : ""
  }, {
    "s" : 27347,
    "po" : 32340,
    "n" : "TF",
    "v" : "Dnmt3a"
  }, {
    "s" : 27347,
    "po" : 32340,
    "n" : "TG",
    "v" : "Ecm1"
  }, {
    "s" : 27347,
    "po" : 32340,
    "n" : "name",
    "v" : "Dnmt3a (TR) Ecm1"
  }, {
    "s" : 27347,
    "po" : 32340,
    "n" : "interaction",
    "v" : "transcription regulation"
  }, {
    "s" : 27347,
    "po" : 32340,
    "n" : "corr_T6",
    "v" : "-0.8",
    "d" : "double"
  }, {
    "s" : 27347,
    "po" : 32340,
    "n" : "count_T48",
    "v" : ""
  }, {
    "s" : 27347,
    "po" : 32339,
    "n" : "count_T6",
    "v" : ""
  }, {
    "s" : 27347,
    "po" : 32339,
    "n" : "corr",
    "v" : "0.55",
    "d" : "double"
  }, {
    "s" : 27347,
    "po" : 32339,
    "n" : "source",
    "v" : "cellNet"
  }, {
    "s" : 27347,
    "po" : 32339,
    "n" : "type",
    "v" : "non-blood"
  }, {
    "s" : 27347,
    "po" : 32339,
    "n" : "state2",
    "v" : ""
  }, {
    "s" : 27347,
    "po" : 32339,
    "n" : "pvalueT0",
    "v" : ""
  }, {
    "s" : 27347,
    "po" : 32339,
    "n" : "state1",
    "v" : ""
  }, {
    "s" : 27347,
    "po" : 32339,
    "n" : "shared name",
    "v" : "Dnmt3a (TR) Jph1"
  }, {
    "s" : 27347,
    "po" : 32339,
    "n" : "gene_target",
    "v" : ""
  }, {
    "s" : 27347,
    "po" : 32339,
    "n" : "pvalueT48",
    "v" : ""
  }, {
    "s" : 27347,
    "po" : 32339,
    "n" : "selected",
    "v" : "false",
    "d" : "boolean"
  }, {
    "s" : 27347,
    "po" : 32339,
    "n" : "count_T0",
    "v" : ""
  }, {
    "s" : 27347,
    "po" : 32339,
    "n" : "corr_T0",
    "v" : "0.55",
    "d" : "double"
  }, {
    "s" : 27347,
    "po" : 32339,
    "n" : "corr_T48",
    "v" : "0.55",
    "d" : "double"
  }, {
    "s" : 27347,
    "po" : 32339,
    "n" : "gene2",
    "v" : ""
  }, {
    "s" : 27347,
    "po" : 32339,
    "n" : "gene1",
    "v" : ""
  }, {
    "s" : 27347,
    "po" : 32339,
    "n" : "is_inhibition",
    "v" : "yes"
  }, {
    "s" : 27347,
    "po" : 32339,
    "n" : "pvalueT6",
    "v" : ""
  }, {
    "s" : 27347,
    "po" : 32339,
    "n" : "TF",
    "v" : "Dnmt3a"
  }, {
    "s" : 27347,
    "po" : 32339,
    "n" : "TG",
    "v" : "Jph1"
  }, {
    "s" : 27347,
    "po" : 32339,
    "n" : "name",
    "v" : "Dnmt3a (TR) Jph1"
  }, {
    "s" : 27347,
    "po" : 32339,
    "n" : "interaction",
    "v" : "transcription regulation"
  }, {
    "s" : 27347,
    "po" : 32339,
    "n" : "corr_T6",
    "v" : "0.55",
    "d" : "double"
  }, {
    "s" : 27347,
    "po" : 32339,
    "n" : "count_T48",
    "v" : ""
  }, {
    "s" : 27347,
    "po" : 32338,
    "n" : "count_T6",
    "v" : ""
  }, {
    "s" : 27347,
    "po" : 32338,
    "n" : "corr",
    "v" : "0.53",
    "d" : "double"
  }, {
    "s" : 27347,
    "po" : 32338,
    "n" : "source",
    "v" : "cellNet"
  }, {
    "s" : 27347,
    "po" : 32338,
    "n" : "type",
    "v" : "non-blood"
  }, {
    "s" : 27347,
    "po" : 32338,
    "n" : "state2",
    "v" : ""
  }, {
    "s" : 27347,
    "po" : 32338,
    "n" : "pvalueT0",
    "v" : ""
  }, {
    "s" : 27347,
    "po" : 32338,
    "n" : "state1",
    "v" : ""
  }, {
    "s" : 27347,
    "po" : 32338,
    "n" : "shared name",
    "v" : "Dnmt3a (TR) Atp1b2"
  }, {
    "s" : 27347,
    "po" : 32338,
    "n" : "gene_target",
    "v" : ""
  }, {
    "s" : 27347,
    "po" : 32338,
    "n" : "pvalueT48",
    "v" : ""
  }, {
    "s" : 27347,
    "po" : 32338,
    "n" : "selected",
    "v" : "false",
    "d" : "boolean"
  }, {
    "s" : 27347,
    "po" : 32338,
    "n" : "count_T0",
    "v" : ""
  }, {
    "s" : 27347,
    "po" : 32338,
    "n" : "corr_T0",
    "v" : "0.53",
    "d" : "double"
  }, {
    "s" : 27347,
    "po" : 32338,
    "n" : "corr_T48",
    "v" : "0.53",
    "d" : "double"
  }, {
    "s" : 27347,
    "po" : 32338,
    "n" : "gene2",
    "v" : ""
  }, {
    "s" : 27347,
    "po" : 32338,
    "n" : "gene1",
    "v" : ""
  }, {
    "s" : 27347,
    "po" : 32338,
    "n" : "is_inhibition",
    "v" : "yes"
  }, {
    "s" : 27347,
    "po" : 32338,
    "n" : "pvalueT6",
    "v" : ""
  }, {
    "s" : 27347,
    "po" : 32338,
    "n" : "TF",
    "v" : "Dnmt3a"
  }, {
    "s" : 27347,
    "po" : 32338,
    "n" : "TG",
    "v" : "Atp1b2"
  }, {
    "s" : 27347,
    "po" : 32338,
    "n" : "name",
    "v" : "Dnmt3a (TR) Atp1b2"
  }, {
    "s" : 27347,
    "po" : 32338,
    "n" : "interaction",
    "v" : "transcription regulation"
  }, {
    "s" : 27347,
    "po" : 32338,
    "n" : "corr_T6",
    "v" : "0.53",
    "d" : "double"
  }, {
    "s" : 27347,
    "po" : 32338,
    "n" : "count_T48",
    "v" : ""
  }, {
    "s" : 27347,
    "po" : 32337,
    "n" : "count_T6",
    "v" : ""
  }, {
    "s" : 27347,
    "po" : 32337,
    "n" : "corr",
    "v" : "0.56",
    "d" : "double"
  }, {
    "s" : 27347,
    "po" : 32337,
    "n" : "source",
    "v" : "cellNet"
  }, {
    "s" : 27347,
    "po" : 32337,
    "n" : "type",
    "v" : "non-blood"
  }, {
    "s" : 27347,
    "po" : 32337,
    "n" : "state2",
    "v" : ""
  }, {
    "s" : 27347,
    "po" : 32337,
    "n" : "pvalueT0",
    "v" : ""
  }, {
    "s" : 27347,
    "po" : 32337,
    "n" : "state1",
    "v" : ""
  }, {
    "s" : 27347,
    "po" : 32337,
    "n" : "shared name",
    "v" : "Dnmt3a (TR) Trpc3"
  }, {
    "s" : 27347,
    "po" : 32337,
    "n" : "gene_target",
    "v" : ""
  }, {
    "s" : 27347,
    "po" : 32337,
    "n" : "pvalueT48",
    "v" : ""
  }, {
    "s" : 27347,
    "po" : 32337,
    "n" : "selected",
    "v" : "false",
    "d" : "boolean"
  }, {
    "s" : 27347,
    "po" : 32337,
    "n" : "count_T0",
    "v" : ""
  }, {
    "s" : 27347,
    "po" : 32337,
    "n" : "corr_T0",
    "v" : "0.56",
    "d" : "double"
  }, {
    "s" : 27347,
    "po" : 32337,
    "n" : "corr_T48",
    "v" : "0.56",
    "d" : "double"
  }, {
    "s" : 27347,
    "po" : 32337,
    "n" : "gene2",
    "v" : ""
  }, {
    "s" : 27347,
    "po" : 32337,
    "n" : "gene1",
    "v" : ""
  }, {
    "s" : 27347,
    "po" : 32337,
    "n" : "is_inhibition",
    "v" : "yes"
  }, {
    "s" : 27347,
    "po" : 32337,
    "n" : "pvalueT6",
    "v" : ""
  }, {
    "s" : 27347,
    "po" : 32337,
    "n" : "TF",
    "v" : "Dnmt3a"
  }, {
    "s" : 27347,
    "po" : 32337,
    "n" : "TG",
    "v" : "Trpc3"
  }, {
    "s" : 27347,
    "po" : 32337,
    "n" : "name",
    "v" : "Dnmt3a (TR) Trpc3"
  }, {
    "s" : 27347,
    "po" : 32337,
    "n" : "interaction",
    "v" : "transcription regulation"
  }, {
    "s" : 27347,
    "po" : 32337,
    "n" : "corr_T6",
    "v" : "0.56",
    "d" : "double"
  }, {
    "s" : 27347,
    "po" : 32337,
    "n" : "count_T48",
    "v" : ""
  }, {
    "s" : 27347,
    "po" : 32336,
    "n" : "count_T6",
    "v" : ""
  }, {
    "s" : 27347,
    "po" : 32336,
    "n" : "corr",
    "v" : "0.56",
    "d" : "double"
  }, {
    "s" : 27347,
    "po" : 32336,
    "n" : "source",
    "v" : "cellNet"
  }, {
    "s" : 27347,
    "po" : 32336,
    "n" : "type",
    "v" : "non-blood"
  }, {
    "s" : 27347,
    "po" : 32336,
    "n" : "state2",
    "v" : ""
  }, {
    "s" : 27347,
    "po" : 32336,
    "n" : "pvalueT0",
    "v" : ""
  }, {
    "s" : 27347,
    "po" : 32336,
    "n" : "state1",
    "v" : ""
  }, {
    "s" : 27347,
    "po" : 32336,
    "n" : "shared name",
    "v" : "Dnmt3a (TR) Smtnl2"
  }, {
    "s" : 27347,
    "po" : 32336,
    "n" : "gene_target",
    "v" : ""
  }, {
    "s" : 27347,
    "po" : 32336,
    "n" : "pvalueT48",
    "v" : ""
  }, {
    "s" : 27347,
    "po" : 32336,
    "n" : "selected",
    "v" : "false",
    "d" : "boolean"
  }, {
    "s" : 27347,
    "po" : 32336,
    "n" : "count_T0",
    "v" : ""
  }, {
    "s" : 27347,
    "po" : 32336,
    "n" : "corr_T0",
    "v" : "0.56",
    "d" : "double"
  }, {
    "s" : 27347,
    "po" : 32336,
    "n" : "corr_T48",
    "v" : "0.56",
    "d" : "double"
  }, {
    "s" : 27347,
    "po" : 32336,
    "n" : "gene2",
    "v" : ""
  }, {
    "s" : 27347,
    "po" : 32336,
    "n" : "gene1",
    "v" : ""
  }, {
    "s" : 27347,
    "po" : 32336,
    "n" : "is_inhibition",
    "v" : "yes"
  }, {
    "s" : 27347,
    "po" : 32336,
    "n" : "pvalueT6",
    "v" : ""
  }, {
    "s" : 27347,
    "po" : 32336,
    "n" : "TF",
    "v" : "Dnmt3a"
  }, {
    "s" : 27347,
    "po" : 32336,
    "n" : "TG",
    "v" : "Smtnl2"
  }, {
    "s" : 27347,
    "po" : 32336,
    "n" : "name",
    "v" : "Dnmt3a (TR) Smtnl2"
  }, {
    "s" : 27347,
    "po" : 32336,
    "n" : "interaction",
    "v" : "transcription regulation"
  }, {
    "s" : 27347,
    "po" : 32336,
    "n" : "corr_T6",
    "v" : "0.56",
    "d" : "double"
  }, {
    "s" : 27347,
    "po" : 32336,
    "n" : "count_T48",
    "v" : ""
  }, {
    "s" : 27347,
    "po" : 32335,
    "n" : "count_T6",
    "v" : ""
  }, {
    "s" : 27347,
    "po" : 32335,
    "n" : "corr",
    "v" : "0.48",
    "d" : "double"
  }, {
    "s" : 27347,
    "po" : 32335,
    "n" : "source",
    "v" : "cellNet"
  }, {
    "s" : 27347,
    "po" : 32335,
    "n" : "type",
    "v" : "blood"
  }, {
    "s" : 27347,
    "po" : 32335,
    "n" : "state2",
    "v" : ""
  }, {
    "s" : 27347,
    "po" : 32335,
    "n" : "pvalueT0",
    "v" : ""
  }, {
    "s" : 27347,
    "po" : 32335,
    "n" : "state1",
    "v" : ""
  }, {
    "s" : 27347,
    "po" : 32335,
    "n" : "shared name",
    "v" : "Dnmt3a (TR) Tmbim1"
  }, {
    "s" : 27347,
    "po" : 32335,
    "n" : "gene_target",
    "v" : ""
  }, {
    "s" : 27347,
    "po" : 32335,
    "n" : "pvalueT48",
    "v" : ""
  }, {
    "s" : 27347,
    "po" : 32335,
    "n" : "selected",
    "v" : "false",
    "d" : "boolean"
  }, {
    "s" : 27347,
    "po" : 32335,
    "n" : "count_T0",
    "v" : ""
  }, {
    "s" : 27347,
    "po" : 32335,
    "n" : "corr_T0",
    "v" : "0.48",
    "d" : "double"
  }, {
    "s" : 27347,
    "po" : 32335,
    "n" : "corr_T48",
    "v" : "0.48",
    "d" : "double"
  }, {
    "s" : 27347,
    "po" : 32335,
    "n" : "gene2",
    "v" : ""
  }, {
    "s" : 27347,
    "po" : 32335,
    "n" : "gene1",
    "v" : ""
  }, {
    "s" : 27347,
    "po" : 32335,
    "n" : "is_inhibition",
    "v" : "yes"
  }, {
    "s" : 27347,
    "po" : 32335,
    "n" : "pvalueT6",
    "v" : ""
  }, {
    "s" : 27347,
    "po" : 32335,
    "n" : "TF",
    "v" : "Dnmt3a"
  }, {
    "s" : 27347,
    "po" : 32335,
    "n" : "TG",
    "v" : "Tmbim1"
  }, {
    "s" : 27347,
    "po" : 32335,
    "n" : "name",
    "v" : "Dnmt3a (TR) Tmbim1"
  }, {
    "s" : 27347,
    "po" : 32335,
    "n" : "interaction",
    "v" : "transcription regulation"
  }, {
    "s" : 27347,
    "po" : 32335,
    "n" : "corr_T6",
    "v" : "0.48",
    "d" : "double"
  }, {
    "s" : 27347,
    "po" : 32335,
    "n" : "count_T48",
    "v" : ""
  }, {
    "s" : 27347,
    "po" : 32334,
    "n" : "count_T6",
    "v" : ""
  }, {
    "s" : 27347,
    "po" : 32334,
    "n" : "corr",
    "v" : "0.46",
    "d" : "double"
  }, {
    "s" : 27347,
    "po" : 32334,
    "n" : "source",
    "v" : "cellNet"
  }, {
    "s" : 27347,
    "po" : 32334,
    "n" : "type",
    "v" : "blood"
  }, {
    "s" : 27347,
    "po" : 32334,
    "n" : "state2",
    "v" : ""
  }, {
    "s" : 27347,
    "po" : 32334,
    "n" : "pvalueT0",
    "v" : ""
  }, {
    "s" : 27347,
    "po" : 32334,
    "n" : "state1",
    "v" : ""
  }, {
    "s" : 27347,
    "po" : 32334,
    "n" : "shared name",
    "v" : "Dnmt3a (TR) Nceh1"
  }, {
    "s" : 27347,
    "po" : 32334,
    "n" : "gene_target",
    "v" : ""
  }, {
    "s" : 27347,
    "po" : 32334,
    "n" : "pvalueT48",
    "v" : ""
  }, {
    "s" : 27347,
    "po" : 32334,
    "n" : "selected",
    "v" : "false",
    "d" : "boolean"
  }, {
    "s" : 27347,
    "po" : 32334,
    "n" : "count_T0",
    "v" : ""
  }, {
    "s" : 27347,
    "po" : 32334,
    "n" : "corr_T0",
    "v" : "0.46",
    "d" : "double"
  }, {
    "s" : 27347,
    "po" : 32334,
    "n" : "corr_T48",
    "v" : "0.46",
    "d" : "double"
  }, {
    "s" : 27347,
    "po" : 32334,
    "n" : "gene2",
    "v" : ""
  }, {
    "s" : 27347,
    "po" : 32334,
    "n" : "gene1",
    "v" : ""
  }, {
    "s" : 27347,
    "po" : 32334,
    "n" : "is_inhibition",
    "v" : "yes"
  }, {
    "s" : 27347,
    "po" : 32334,
    "n" : "pvalueT6",
    "v" : ""
  }, {
    "s" : 27347,
    "po" : 32334,
    "n" : "TF",
    "v" : "Dnmt3a"
  }, {
    "s" : 27347,
    "po" : 32334,
    "n" : "TG",
    "v" : "Nceh1"
  }, {
    "s" : 27347,
    "po" : 32334,
    "n" : "name",
    "v" : "Dnmt3a (TR) Nceh1"
  }, {
    "s" : 27347,
    "po" : 32334,
    "n" : "interaction",
    "v" : "transcription regulation"
  }, {
    "s" : 27347,
    "po" : 32334,
    "n" : "corr_T6",
    "v" : "0.46",
    "d" : "double"
  }, {
    "s" : 27347,
    "po" : 32334,
    "n" : "count_T48",
    "v" : ""
  }, {
    "s" : 27347,
    "po" : 32333,
    "n" : "count_T6",
    "v" : ""
  }, {
    "s" : 27347,
    "po" : 32333,
    "n" : "corr",
    "v" : "0.59",
    "d" : "double"
  }, {
    "s" : 27347,
    "po" : 32333,
    "n" : "source",
    "v" : "cellNet"
  }, {
    "s" : 27347,
    "po" : 32333,
    "n" : "type",
    "v" : "blood"
  }, {
    "s" : 27347,
    "po" : 32333,
    "n" : "state2",
    "v" : ""
  }, {
    "s" : 27347,
    "po" : 32333,
    "n" : "pvalueT0",
    "v" : ""
  }, {
    "s" : 27347,
    "po" : 32333,
    "n" : "state1",
    "v" : ""
  }, {
    "s" : 27347,
    "po" : 32333,
    "n" : "shared name",
    "v" : "Dnmt3a (TR) Lonrf3"
  }, {
    "s" : 27347,
    "po" : 32333,
    "n" : "gene_target",
    "v" : ""
  }, {
    "s" : 27347,
    "po" : 32333,
    "n" : "pvalueT48",
    "v" : ""
  }, {
    "s" : 27347,
    "po" : 32333,
    "n" : "selected",
    "v" : "false",
    "d" : "boolean"
  }, {
    "s" : 27347,
    "po" : 32333,
    "n" : "count_T0",
    "v" : ""
  }, {
    "s" : 27347,
    "po" : 32333,
    "n" : "corr_T0",
    "v" : "0.59",
    "d" : "double"
  }, {
    "s" : 27347,
    "po" : 32333,
    "n" : "corr_T48",
    "v" : "0.59",
    "d" : "double"
  }, {
    "s" : 27347,
    "po" : 32333,
    "n" : "gene2",
    "v" : ""
  }, {
    "s" : 27347,
    "po" : 32333,
    "n" : "gene1",
    "v" : ""
  }, {
    "s" : 27347,
    "po" : 32333,
    "n" : "is_inhibition",
    "v" : "yes"
  }, {
    "s" : 27347,
    "po" : 32333,
    "n" : "pvalueT6",
    "v" : ""
  }, {
    "s" : 27347,
    "po" : 32333,
    "n" : "TF",
    "v" : "Dnmt3a"
  }, {
    "s" : 27347,
    "po" : 32333,
    "n" : "TG",
    "v" : "Lonrf3"
  }, {
    "s" : 27347,
    "po" : 32333,
    "n" : "name",
    "v" : "Dnmt3a (TR) Lonrf3"
  }, {
    "s" : 27347,
    "po" : 32333,
    "n" : "interaction",
    "v" : "transcription regulation"
  }, {
    "s" : 27347,
    "po" : 32333,
    "n" : "corr_T6",
    "v" : "0.59",
    "d" : "double"
  }, {
    "s" : 27347,
    "po" : 32333,
    "n" : "count_T48",
    "v" : ""
  }, {
    "s" : 27347,
    "po" : 32332,
    "n" : "count_T6",
    "v" : ""
  }, {
    "s" : 27347,
    "po" : 32332,
    "n" : "corr",
    "v" : "0.55",
    "d" : "double"
  }, {
    "s" : 27347,
    "po" : 32332,
    "n" : "source",
    "v" : "cellNet"
  }, {
    "s" : 27347,
    "po" : 32332,
    "n" : "type",
    "v" : "non-blood"
  }, {
    "s" : 27347,
    "po" : 32332,
    "n" : "state2",
    "v" : ""
  }, {
    "s" : 27347,
    "po" : 32332,
    "n" : "pvalueT0",
    "v" : ""
  }, {
    "s" : 27347,
    "po" : 32332,
    "n" : "state1",
    "v" : ""
  }, {
    "s" : 27347,
    "po" : 32332,
    "n" : "shared name",
    "v" : "Dnmt3a (TR) Mll3"
  }, {
    "s" : 27347,
    "po" : 32332,
    "n" : "gene_target",
    "v" : ""
  }, {
    "s" : 27347,
    "po" : 32332,
    "n" : "pvalueT48",
    "v" : ""
  }, {
    "s" : 27347,
    "po" : 32332,
    "n" : "selected",
    "v" : "false",
    "d" : "boolean"
  }, {
    "s" : 27347,
    "po" : 32332,
    "n" : "count_T0",
    "v" : ""
  }, {
    "s" : 27347,
    "po" : 32332,
    "n" : "corr_T0",
    "v" : "0.55",
    "d" : "double"
  }, {
    "s" : 27347,
    "po" : 32332,
    "n" : "corr_T48",
    "v" : "0.55",
    "d" : "double"
  }, {
    "s" : 27347,
    "po" : 32332,
    "n" : "gene2",
    "v" : ""
  }, {
    "s" : 27347,
    "po" : 32332,
    "n" : "gene1",
    "v" : ""
  }, {
    "s" : 27347,
    "po" : 32332,
    "n" : "is_inhibition",
    "v" : "no"
  }, {
    "s" : 27347,
    "po" : 32332,
    "n" : "pvalueT6",
    "v" : ""
  }, {
    "s" : 27347,
    "po" : 32332,
    "n" : "TF",
    "v" : "Dnmt3a"
  }, {
    "s" : 27347,
    "po" : 32332,
    "n" : "TG",
    "v" : "Mll3"
  }, {
    "s" : 27347,
    "po" : 32332,
    "n" : "name",
    "v" : "Dnmt3a (TR) Mll3"
  }, {
    "s" : 27347,
    "po" : 32332,
    "n" : "interaction",
    "v" : "transcription regulation"
  }, {
    "s" : 27347,
    "po" : 32332,
    "n" : "corr_T6",
    "v" : "0.55",
    "d" : "double"
  }, {
    "s" : 27347,
    "po" : 32332,
    "n" : "count_T48",
    "v" : ""
  }, {
    "s" : 27347,
    "po" : 32331,
    "n" : "count_T6",
    "v" : ""
  }, {
    "s" : 27347,
    "po" : 32331,
    "n" : "corr",
    "v" : "0.62",
    "d" : "double"
  }, {
    "s" : 27347,
    "po" : 32331,
    "n" : "source",
    "v" : "cellNet"
  }, {
    "s" : 27347,
    "po" : 32331,
    "n" : "type",
    "v" : "non-blood"
  }, {
    "s" : 27347,
    "po" : 32331,
    "n" : "state2",
    "v" : ""
  }, {
    "s" : 27347,
    "po" : 32331,
    "n" : "pvalueT0",
    "v" : ""
  }, {
    "s" : 27347,
    "po" : 32331,
    "n" : "state1",
    "v" : ""
  }, {
    "s" : 27347,
    "po" : 32331,
    "n" : "shared name",
    "v" : "Dnmt3a (TR) Jarid2"
  }, {
    "s" : 27347,
    "po" : 32331,
    "n" : "gene_target",
    "v" : ""
  }, {
    "s" : 27347,
    "po" : 32331,
    "n" : "pvalueT48",
    "v" : ""
  }, {
    "s" : 27347,
    "po" : 32331,
    "n" : "selected",
    "v" : "false",
    "d" : "boolean"
  }, {
    "s" : 27347,
    "po" : 32331,
    "n" : "count_T0",
    "v" : ""
  }, {
    "s" : 27347,
    "po" : 32331,
    "n" : "corr_T0",
    "v" : "0.62",
    "d" : "double"
  }, {
    "s" : 27347,
    "po" : 32331,
    "n" : "corr_T48",
    "v" : "0.62",
    "d" : "double"
  }, {
    "s" : 27347,
    "po" : 32331,
    "n" : "gene2",
    "v" : ""
  }, {
    "s" : 27347,
    "po" : 32331,
    "n" : "gene1",
    "v" : ""
  }, {
    "s" : 27347,
    "po" : 32331,
    "n" : "is_inhibition",
    "v" : "yes"
  }, {
    "s" : 27347,
    "po" : 32331,
    "n" : "pvalueT6",
    "v" : ""
  }, {
    "s" : 27347,
    "po" : 32331,
    "n" : "TF",
    "v" : "Dnmt3a"
  }, {
    "s" : 27347,
    "po" : 32331,
    "n" : "TG",
    "v" : "Jarid2"
  }, {
    "s" : 27347,
    "po" : 32331,
    "n" : "name",
    "v" : "Dnmt3a (TR) Jarid2"
  }, {
    "s" : 27347,
    "po" : 32331,
    "n" : "interaction",
    "v" : "transcription regulation"
  }, {
    "s" : 27347,
    "po" : 32331,
    "n" : "corr_T6",
    "v" : "0.62",
    "d" : "double"
  }, {
    "s" : 27347,
    "po" : 32331,
    "n" : "count_T48",
    "v" : ""
  }, {
    "s" : 27347,
    "po" : 32330,
    "n" : "count_T6",
    "v" : ""
  }, {
    "s" : 27347,
    "po" : 32330,
    "n" : "corr",
    "v" : "-0.56",
    "d" : "double"
  }, {
    "s" : 27347,
    "po" : 32330,
    "n" : "source",
    "v" : "cellNet"
  }, {
    "s" : 27347,
    "po" : 32330,
    "n" : "type",
    "v" : "non-blood"
  }, {
    "s" : 27347,
    "po" : 32330,
    "n" : "state2",
    "v" : ""
  }, {
    "s" : 27347,
    "po" : 32330,
    "n" : "pvalueT0",
    "v" : ""
  }, {
    "s" : 27347,
    "po" : 32330,
    "n" : "state1",
    "v" : ""
  }, {
    "s" : 27347,
    "po" : 32330,
    "n" : "shared name",
    "v" : "Dnmt3a (TR) Wls"
  }, {
    "s" : 27347,
    "po" : 32330,
    "n" : "gene_target",
    "v" : ""
  }, {
    "s" : 27347,
    "po" : 32330,
    "n" : "pvalueT48",
    "v" : ""
  }, {
    "s" : 27347,
    "po" : 32330,
    "n" : "selected",
    "v" : "false",
    "d" : "boolean"
  }, {
    "s" : 27347,
    "po" : 32330,
    "n" : "count_T0",
    "v" : ""
  }, {
    "s" : 27347,
    "po" : 32330,
    "n" : "corr_T0",
    "v" : "-0.56",
    "d" : "double"
  }, {
    "s" : 27347,
    "po" : 32330,
    "n" : "corr_T48",
    "v" : "-0.56",
    "d" : "double"
  }, {
    "s" : 27347,
    "po" : 32330,
    "n" : "gene2",
    "v" : ""
  }, {
    "s" : 27347,
    "po" : 32330,
    "n" : "gene1",
    "v" : ""
  }, {
    "s" : 27347,
    "po" : 32330,
    "n" : "is_inhibition",
    "v" : "no"
  }, {
    "s" : 27347,
    "po" : 32330,
    "n" : "pvalueT6",
    "v" : ""
  }, {
    "s" : 27347,
    "po" : 32330,
    "n" : "TF",
    "v" : "Dnmt3a"
  }, {
    "s" : 27347,
    "po" : 32330,
    "n" : "TG",
    "v" : "Wls"
  }, {
    "s" : 27347,
    "po" : 32330,
    "n" : "name",
    "v" : "Dnmt3a (TR) Wls"
  }, {
    "s" : 27347,
    "po" : 32330,
    "n" : "interaction",
    "v" : "transcription regulation"
  }, {
    "s" : 27347,
    "po" : 32330,
    "n" : "corr_T6",
    "v" : "-0.56",
    "d" : "double"
  }, {
    "s" : 27347,
    "po" : 32330,
    "n" : "count_T48",
    "v" : ""
  }, {
    "s" : 27347,
    "po" : 32329,
    "n" : "count_T6",
    "v" : ""
  }, {
    "s" : 27347,
    "po" : 32329,
    "n" : "corr",
    "v" : "0.46",
    "d" : "double"
  }, {
    "s" : 27347,
    "po" : 32329,
    "n" : "source",
    "v" : "cellNet"
  }, {
    "s" : 27347,
    "po" : 32329,
    "n" : "type",
    "v" : "blood"
  }, {
    "s" : 27347,
    "po" : 32329,
    "n" : "state2",
    "v" : ""
  }, {
    "s" : 27347,
    "po" : 32329,
    "n" : "pvalueT0",
    "v" : ""
  }, {
    "s" : 27347,
    "po" : 32329,
    "n" : "state1",
    "v" : ""
  }, {
    "s" : 27347,
    "po" : 32329,
    "n" : "shared name",
    "v" : "Dnmt3a (TR) Rnd2"
  }, {
    "s" : 27347,
    "po" : 32329,
    "n" : "gene_target",
    "v" : ""
  }, {
    "s" : 27347,
    "po" : 32329,
    "n" : "pvalueT48",
    "v" : ""
  }, {
    "s" : 27347,
    "po" : 32329,
    "n" : "selected",
    "v" : "false",
    "d" : "boolean"
  }, {
    "s" : 27347,
    "po" : 32329,
    "n" : "count_T0",
    "v" : ""
  }, {
    "s" : 27347,
    "po" : 32329,
    "n" : "corr_T0",
    "v" : "0.46",
    "d" : "double"
  }, {
    "s" : 27347,
    "po" : 32329,
    "n" : "corr_T48",
    "v" : "0.46",
    "d" : "double"
  }, {
    "s" : 27347,
    "po" : 32329,
    "n" : "gene2",
    "v" : ""
  }, {
    "s" : 27347,
    "po" : 32329,
    "n" : "gene1",
    "v" : ""
  }, {
    "s" : 27347,
    "po" : 32329,
    "n" : "is_inhibition",
    "v" : "yes"
  }, {
    "s" : 27347,
    "po" : 32329,
    "n" : "pvalueT6",
    "v" : ""
  }, {
    "s" : 27347,
    "po" : 32329,
    "n" : "TF",
    "v" : "Dnmt3a"
  }, {
    "s" : 27347,
    "po" : 32329,
    "n" : "TG",
    "v" : "Rnd2"
  }, {
    "s" : 27347,
    "po" : 32329,
    "n" : "name",
    "v" : "Dnmt3a (TR) Rnd2"
  }, {
    "s" : 27347,
    "po" : 32329,
    "n" : "interaction",
    "v" : "transcription regulation"
  }, {
    "s" : 27347,
    "po" : 32329,
    "n" : "corr_T6",
    "v" : "0.46",
    "d" : "double"
  }, {
    "s" : 27347,
    "po" : 32329,
    "n" : "count_T48",
    "v" : ""
  }, {
    "s" : 27347,
    "po" : 32328,
    "n" : "count_T6",
    "v" : ""
  }, {
    "s" : 27347,
    "po" : 32328,
    "n" : "corr",
    "v" : "0.46",
    "d" : "double"
  }, {
    "s" : 27347,
    "po" : 32328,
    "n" : "source",
    "v" : "cellNet"
  }, {
    "s" : 27347,
    "po" : 32328,
    "n" : "type",
    "v" : "blood"
  }, {
    "s" : 27347,
    "po" : 32328,
    "n" : "state2",
    "v" : ""
  }, {
    "s" : 27347,
    "po" : 32328,
    "n" : "pvalueT0",
    "v" : ""
  }, {
    "s" : 27347,
    "po" : 32328,
    "n" : "state1",
    "v" : ""
  }, {
    "s" : 27347,
    "po" : 32328,
    "n" : "shared name",
    "v" : "Dnmt3a (TR) Cyb5r1"
  }, {
    "s" : 27347,
    "po" : 32328,
    "n" : "gene_target",
    "v" : ""
  }, {
    "s" : 27347,
    "po" : 32328,
    "n" : "pvalueT48",
    "v" : ""
  }, {
    "s" : 27347,
    "po" : 32328,
    "n" : "selected",
    "v" : "false",
    "d" : "boolean"
  }, {
    "s" : 27347,
    "po" : 32328,
    "n" : "count_T0",
    "v" : ""
  }, {
    "s" : 27347,
    "po" : 32328,
    "n" : "corr_T0",
    "v" : "0.46",
    "d" : "double"
  }, {
    "s" : 27347,
    "po" : 32328,
    "n" : "corr_T48",
    "v" : "0.46",
    "d" : "double"
  }, {
    "s" : 27347,
    "po" : 32328,
    "n" : "gene2",
    "v" : ""
  }, {
    "s" : 27347,
    "po" : 32328,
    "n" : "gene1",
    "v" : ""
  }, {
    "s" : 27347,
    "po" : 32328,
    "n" : "is_inhibition",
    "v" : "yes"
  }, {
    "s" : 27347,
    "po" : 32328,
    "n" : "pvalueT6",
    "v" : ""
  }, {
    "s" : 27347,
    "po" : 32328,
    "n" : "TF",
    "v" : "Dnmt3a"
  }, {
    "s" : 27347,
    "po" : 32328,
    "n" : "TG",
    "v" : "Cyb5r1"
  }, {
    "s" : 27347,
    "po" : 32328,
    "n" : "name",
    "v" : "Dnmt3a (TR) Cyb5r1"
  }, {
    "s" : 27347,
    "po" : 32328,
    "n" : "interaction",
    "v" : "transcription regulation"
  }, {
    "s" : 27347,
    "po" : 32328,
    "n" : "corr_T6",
    "v" : "0.46",
    "d" : "double"
  }, {
    "s" : 27347,
    "po" : 32328,
    "n" : "count_T48",
    "v" : ""
  }, {
    "s" : 27347,
    "po" : 32327,
    "n" : "count_T6",
    "v" : ""
  }, {
    "s" : 27347,
    "po" : 32327,
    "n" : "corr",
    "v" : "0.5",
    "d" : "double"
  }, {
    "s" : 27347,
    "po" : 32327,
    "n" : "source",
    "v" : "cellNet"
  }, {
    "s" : 27347,
    "po" : 32327,
    "n" : "type",
    "v" : "blood"
  }, {
    "s" : 27347,
    "po" : 32327,
    "n" : "state2",
    "v" : ""
  }, {
    "s" : 27347,
    "po" : 32327,
    "n" : "pvalueT0",
    "v" : ""
  }, {
    "s" : 27347,
    "po" : 32327,
    "n" : "state1",
    "v" : ""
  }, {
    "s" : 27347,
    "po" : 32327,
    "n" : "shared name",
    "v" : "Dnmt3a (TR) Dsel"
  }, {
    "s" : 27347,
    "po" : 32327,
    "n" : "gene_target",
    "v" : ""
  }, {
    "s" : 27347,
    "po" : 32327,
    "n" : "pvalueT48",
    "v" : ""
  }, {
    "s" : 27347,
    "po" : 32327,
    "n" : "selected",
    "v" : "false",
    "d" : "boolean"
  }, {
    "s" : 27347,
    "po" : 32327,
    "n" : "count_T0",
    "v" : ""
  }, {
    "s" : 27347,
    "po" : 32327,
    "n" : "corr_T0",
    "v" : "0.5",
    "d" : "double"
  }, {
    "s" : 27347,
    "po" : 32327,
    "n" : "corr_T48",
    "v" : "0.5",
    "d" : "double"
  }, {
    "s" : 27347,
    "po" : 32327,
    "n" : "gene2",
    "v" : ""
  }, {
    "s" : 27347,
    "po" : 32327,
    "n" : "gene1",
    "v" : ""
  }, {
    "s" : 27347,
    "po" : 32327,
    "n" : "is_inhibition",
    "v" : "yes"
  }, {
    "s" : 27347,
    "po" : 32327,
    "n" : "pvalueT6",
    "v" : ""
  }, {
    "s" : 27347,
    "po" : 32327,
    "n" : "TF",
    "v" : "Dnmt3a"
  }, {
    "s" : 27347,
    "po" : 32327,
    "n" : "TG",
    "v" : "Dsel"
  }, {
    "s" : 27347,
    "po" : 32327,
    "n" : "name",
    "v" : "Dnmt3a (TR) Dsel"
  }, {
    "s" : 27347,
    "po" : 32327,
    "n" : "interaction",
    "v" : "transcription regulation"
  }, {
    "s" : 27347,
    "po" : 32327,
    "n" : "corr_T6",
    "v" : "0.5",
    "d" : "double"
  }, {
    "s" : 27347,
    "po" : 32327,
    "n" : "count_T48",
    "v" : ""
  }, {
    "s" : 27347,
    "po" : 32326,
    "n" : "count_T6",
    "v" : ""
  }, {
    "s" : 27347,
    "po" : 32326,
    "n" : "corr",
    "v" : "0.46",
    "d" : "double"
  }, {
    "s" : 27347,
    "po" : 32326,
    "n" : "source",
    "v" : "cellNet"
  }, {
    "s" : 27347,
    "po" : 32326,
    "n" : "type",
    "v" : "blood"
  }, {
    "s" : 27347,
    "po" : 32326,
    "n" : "state2",
    "v" : ""
  }, {
    "s" : 27347,
    "po" : 32326,
    "n" : "pvalueT0",
    "v" : ""
  }, {
    "s" : 27347,
    "po" : 32326,
    "n" : "state1",
    "v" : ""
  }, {
    "s" : 27347,
    "po" : 32326,
    "n" : "shared name",
    "v" : "Dnmt3a (TR) Kctd12b"
  }, {
    "s" : 27347,
    "po" : 32326,
    "n" : "gene_target",
    "v" : ""
  }, {
    "s" : 27347,
    "po" : 32326,
    "n" : "pvalueT48",
    "v" : ""
  }, {
    "s" : 27347,
    "po" : 32326,
    "n" : "selected",
    "v" : "false",
    "d" : "boolean"
  }, {
    "s" : 27347,
    "po" : 32326,
    "n" : "count_T0",
    "v" : ""
  }, {
    "s" : 27347,
    "po" : 32326,
    "n" : "corr_T0",
    "v" : "0.46",
    "d" : "double"
  }, {
    "s" : 27347,
    "po" : 32326,
    "n" : "corr_T48",
    "v" : "0.46",
    "d" : "double"
  }, {
    "s" : 27347,
    "po" : 32326,
    "n" : "gene2",
    "v" : ""
  }, {
    "s" : 27347,
    "po" : 32326,
    "n" : "gene1",
    "v" : ""
  }, {
    "s" : 27347,
    "po" : 32326,
    "n" : "is_inhibition",
    "v" : "yes"
  }, {
    "s" : 27347,
    "po" : 32326,
    "n" : "pvalueT6",
    "v" : ""
  }, {
    "s" : 27347,
    "po" : 32326,
    "n" : "TF",
    "v" : "Dnmt3a"
  }, {
    "s" : 27347,
    "po" : 32326,
    "n" : "TG",
    "v" : "Kctd12b"
  }, {
    "s" : 27347,
    "po" : 32326,
    "n" : "name",
    "v" : "Dnmt3a (TR) Kctd12b"
  }, {
    "s" : 27347,
    "po" : 32326,
    "n" : "interaction",
    "v" : "transcription regulation"
  }, {
    "s" : 27347,
    "po" : 32326,
    "n" : "corr_T6",
    "v" : "0.46",
    "d" : "double"
  }, {
    "s" : 27347,
    "po" : 32326,
    "n" : "count_T48",
    "v" : ""
  }, {
    "s" : 27347,
    "po" : 32325,
    "n" : "count_T6",
    "v" : "44/23"
  }, {
    "s" : 27347,
    "po" : 32325,
    "n" : "source",
    "v" : ""
  }, {
    "s" : 27347,
    "po" : 32325,
    "n" : "type",
    "v" : ""
  }, {
    "s" : 27347,
    "po" : 32325,
    "n" : "state2",
    "v" : "E,F;F;E,F"
  }, {
    "s" : 27347,
    "po" : 32325,
    "n" : "pvalueT0",
    "v" : ""
  }, {
    "s" : 27347,
    "po" : 32325,
    "n" : "state1",
    "v" : "E;E,F;E,F"
  }, {
    "s" : 27347,
    "po" : 32325,
    "n" : "shared name",
    "v" : "chr5_141092500 (interacts with) Grifin"
  }, {
    "s" : 27347,
    "po" : 32325,
    "n" : "gene_target",
    "v" : ""
  }, {
    "s" : 27347,
    "po" : 32325,
    "n" : "pvalueT48",
    "v" : ""
  }, {
    "s" : 27347,
    "po" : 32325,
    "n" : "selected",
    "v" : "false",
    "d" : "boolean"
  }, {
    "s" : 27347,
    "po" : 32325,
    "n" : "count_T0",
    "v" : "46/29"
  }, {
    "s" : 27347,
    "po" : 32325,
    "n" : "corr_T0",
    "v" : "1.0",
    "d" : "double"
  }, {
    "s" : 27347,
    "po" : 32325,
    "n" : "corr_T48",
    "v" : "1.0",
    "d" : "double"
  }, {
    "s" : 27347,
    "po" : 32325,
    "n" : "gene2",
    "v" : "enhancer"
  }, {
    "s" : 27347,
    "po" : 32325,
    "n" : "gene1",
    "v" : "Grifin(=;+)"
  }, {
    "s" : 27347,
    "po" : 32325,
    "n" : "is_inhibition",
    "v" : "no"
  }, {
    "s" : 27347,
    "po" : 32325,
    "n" : "pvalueT6",
    "v" : ""
  }, {
    "s" : 27347,
    "po" : 32325,
    "n" : "TF",
    "v" : ""
  }, {
    "s" : 27347,
    "po" : 32325,
    "n" : "TG",
    "v" : ""
  }, {
    "s" : 27347,
    "po" : 32325,
    "n" : "name",
    "v" : "chr5_141092500 (interacts with) Grifin"
  }, {
    "s" : 27347,
    "po" : 32325,
    "n" : "interaction",
    "v" : "interacts with"
  }, {
    "s" : 27347,
    "po" : 32325,
    "n" : "corr_T6",
    "v" : "1.0",
    "d" : "double"
  }, {
    "s" : 27347,
    "po" : 32325,
    "n" : "count_T48",
    "v" : "36/25"
  }, {
    "s" : 27347,
    "po" : 32324,
    "n" : "count_T6",
    "v" : "0/0"
  }, {
    "s" : 27347,
    "po" : 32324,
    "n" : "source",
    "v" : ""
  }, {
    "s" : 27347,
    "po" : 32324,
    "n" : "type",
    "v" : ""
  }, {
    "s" : 27347,
    "po" : 32324,
    "n" : "state2",
    "v" : "E,F;E,F;E,F"
  }, {
    "s" : 27347,
    "po" : 32324,
    "n" : "pvalueT0",
    "v" : ""
  }, {
    "s" : 27347,
    "po" : 32324,
    "n" : "state1",
    "v" : "E,F;E,F;FX,X,E,F"
  }, {
    "s" : 27347,
    "po" : 32324,
    "n" : "shared name",
    "v" : "chr6_36987500 (interacts with) Creb3l2"
  }, {
    "s" : 27347,
    "po" : 32324,
    "n" : "gene_target",
    "v" : ""
  }, {
    "s" : 27347,
    "po" : 32324,
    "n" : "pvalueT48",
    "v" : ""
  }, {
    "s" : 27347,
    "po" : 32324,
    "n" : "selected",
    "v" : "false",
    "d" : "boolean"
  }, {
    "s" : 27347,
    "po" : 32324,
    "n" : "count_T0",
    "v" : "0/0"
  }, {
    "s" : 27347,
    "po" : 32324,
    "n" : "corr_T0",
    "v" : "0.0",
    "d" : "double"
  }, {
    "s" : 27347,
    "po" : 32324,
    "n" : "corr_T48",
    "v" : "1.0",
    "d" : "double"
  }, {
    "s" : 27347,
    "po" : 32324,
    "n" : "gene2",
    "v" : "Creb3l2(=;+)"
  }, {
    "s" : 27347,
    "po" : 32324,
    "n" : "gene1",
    "v" : "enhancer"
  }, {
    "s" : 27347,
    "po" : 32324,
    "n" : "is_inhibition",
    "v" : "no"
  }, {
    "s" : 27347,
    "po" : 32324,
    "n" : "pvalueT6",
    "v" : ""
  }, {
    "s" : 27347,
    "po" : 32324,
    "n" : "TF",
    "v" : ""
  }, {
    "s" : 27347,
    "po" : 32324,
    "n" : "TG",
    "v" : ""
  }, {
    "s" : 27347,
    "po" : 32324,
    "n" : "name",
    "v" : "chr6_36987500 (interacts with) Creb3l2"
  }, {
    "s" : 27347,
    "po" : 32324,
    "n" : "interaction",
    "v" : "interacts with"
  }, {
    "s" : 27347,
    "po" : 32324,
    "n" : "corr_T6",
    "v" : "0.0",
    "d" : "double"
  }, {
    "s" : 27347,
    "po" : 32324,
    "n" : "count_T48",
    "v" : "5/3"
  }, {
    "s" : 27347,
    "po" : 32323,
    "n" : "count_T6",
    "v" : "12/8"
  }, {
    "s" : 27347,
    "po" : 32323,
    "n" : "source",
    "v" : ""
  }, {
    "s" : 27347,
    "po" : 32323,
    "n" : "type",
    "v" : ""
  }, {
    "s" : 27347,
    "po" : 32323,
    "n" : "state2",
    "v" : "E,F;E,F;E,F"
  }, {
    "s" : 27347,
    "po" : 32323,
    "n" : "pvalueT0",
    "v" : ""
  }, {
    "s" : 27347,
    "po" : 32323,
    "n" : "state1",
    "v" : "A,E,F,FX,P,R;FX,E,F;FX,A,E,F"
  }, {
    "s" : 27347,
    "po" : 32323,
    "n" : "shared name",
    "v" : "chr11_87937500 (interacts with) Vezf1"
  }, {
    "s" : 27347,
    "po" : 32323,
    "n" : "gene_target",
    "v" : ""
  }, {
    "s" : 27347,
    "po" : 32323,
    "n" : "pvalueT48",
    "v" : ""
  }, {
    "s" : 27347,
    "po" : 32323,
    "n" : "selected",
    "v" : "false",
    "d" : "boolean"
  }, {
    "s" : 27347,
    "po" : 32323,
    "n" : "count_T0",
    "v" : "0/0"
  }, {
    "s" : 27347,
    "po" : 32323,
    "n" : "corr_T0",
    "v" : "0.0",
    "d" : "double"
  }, {
    "s" : 27347,
    "po" : 32323,
    "n" : "corr_T48",
    "v" : "1.0",
    "d" : "double"
  }, {
    "s" : 27347,
    "po" : 32323,
    "n" : "gene2",
    "v" : "enhancer"
  }, {
    "s" : 27347,
    "po" : 32323,
    "n" : "gene1",
    "v" : "Vezf1(=;+)"
  }, {
    "s" : 27347,
    "po" : 32323,
    "n" : "is_inhibition",
    "v" : "no"
  }, {
    "s" : 27347,
    "po" : 32323,
    "n" : "pvalueT6",
    "v" : ""
  }, {
    "s" : 27347,
    "po" : 32323,
    "n" : "TF",
    "v" : ""
  }, {
    "s" : 27347,
    "po" : 32323,
    "n" : "TG",
    "v" : ""
  }, {
    "s" : 27347,
    "po" : 32323,
    "n" : "name",
    "v" : "chr11_87937500 (interacts with) Vezf1"
  }, {
    "s" : 27347,
    "po" : 32323,
    "n" : "interaction",
    "v" : "interacts with"
  }, {
    "s" : 27347,
    "po" : 32323,
    "n" : "corr_T6",
    "v" : "1.0",
    "d" : "double"
  }, {
    "s" : 27347,
    "po" : 32323,
    "n" : "count_T48",
    "v" : "20/11"
  }, {
    "s" : 27347,
    "po" : 32322,
    "n" : "count_T6",
    "v" : "0/0"
  }, {
    "s" : 27347,
    "po" : 32322,
    "n" : "source",
    "v" : ""
  }, {
    "s" : 27347,
    "po" : 32322,
    "n" : "type",
    "v" : ""
  }, {
    "s" : 27347,
    "po" : 32322,
    "n" : "state2",
    "v" : "E;E,F;E,F"
  }, {
    "s" : 27347,
    "po" : 32322,
    "n" : "pvalueT0",
    "v" : ""
  }, {
    "s" : 27347,
    "po" : 32322,
    "n" : "state1",
    "v" : "R,E;E,F;E,F"
  }, {
    "s" : 27347,
    "po" : 32322,
    "n" : "shared name",
    "v" : "chr11_87917500 (interacts with) Cuedc1"
  }, {
    "s" : 27347,
    "po" : 32322,
    "n" : "gene_target",
    "v" : ""
  }, {
    "s" : 27347,
    "po" : 32322,
    "n" : "pvalueT48",
    "v" : ""
  }, {
    "s" : 27347,
    "po" : 32322,
    "n" : "selected",
    "v" : "false",
    "d" : "boolean"
  }, {
    "s" : 27347,
    "po" : 32322,
    "n" : "count_T0",
    "v" : "19/16"
  }, {
    "s" : 27347,
    "po" : 32322,
    "n" : "corr_T0",
    "v" : "1.0",
    "d" : "double"
  }, {
    "s" : 27347,
    "po" : 32322,
    "n" : "corr_T48",
    "v" : "1.0",
    "d" : "double"
  }, {
    "s" : 27347,
    "po" : 32322,
    "n" : "gene2",
    "v" : "Cuedc1(=;+)"
  }, {
    "s" : 27347,
    "po" : 32322,
    "n" : "gene1",
    "v" : "enhancer"
  }, {
    "s" : 27347,
    "po" : 32322,
    "n" : "is_inhibition",
    "v" : "no"
  }, {
    "s" : 27347,
    "po" : 32322,
    "n" : "pvalueT6",
    "v" : ""
  }, {
    "s" : 27347,
    "po" : 32322,
    "n" : "TF",
    "v" : ""
  }, {
    "s" : 27347,
    "po" : 32322,
    "n" : "TG",
    "v" : ""
  }, {
    "s" : 27347,
    "po" : 32322,
    "n" : "name",
    "v" : "chr11_87917500 (interacts with) Cuedc1"
  }, {
    "s" : 27347,
    "po" : 32322,
    "n" : "interaction",
    "v" : "interacts with"
  }, {
    "s" : 27347,
    "po" : 32322,
    "n" : "corr_T6",
    "v" : "0.0",
    "d" : "double"
  }, {
    "s" : 27347,
    "po" : 32322,
    "n" : "count_T48",
    "v" : "18/13"
  }, {
    "s" : 27347,
    "po" : 32321,
    "n" : "count_T6",
    "v" : ""
  }, {
    "s" : 27347,
    "po" : 32321,
    "n" : "corr",
    "v" : "0.58",
    "d" : "double"
  }, {
    "s" : 27347,
    "po" : 32321,
    "n" : "source",
    "v" : "cellNet"
  }, {
    "s" : 27347,
    "po" : 32321,
    "n" : "type",
    "v" : "all"
  }, {
    "s" : 27347,
    "po" : 32321,
    "n" : "state2",
    "v" : ""
  }, {
    "s" : 27347,
    "po" : 32321,
    "n" : "pvalueT0",
    "v" : ""
  }, {
    "s" : 27347,
    "po" : 32321,
    "n" : "state1",
    "v" : ""
  }, {
    "s" : 27347,
    "po" : 32321,
    "n" : "shared name",
    "v" : "Meox1 (TR) Igfbp5"
  }, {
    "s" : 27347,
    "po" : 32321,
    "n" : "gene_target",
    "v" : ""
  }, {
    "s" : 27347,
    "po" : 32321,
    "n" : "pvalueT48",
    "v" : ""
  }, {
    "s" : 27347,
    "po" : 32321,
    "n" : "selected",
    "v" : "false",
    "d" : "boolean"
  }, {
    "s" : 27347,
    "po" : 32321,
    "n" : "count_T0",
    "v" : ""
  }, {
    "s" : 27347,
    "po" : 32321,
    "n" : "corr_T0",
    "v" : "0.58",
    "d" : "double"
  }, {
    "s" : 27347,
    "po" : 32321,
    "n" : "corr_T48",
    "v" : "0.58",
    "d" : "double"
  }, {
    "s" : 27347,
    "po" : 32321,
    "n" : "gene2",
    "v" : ""
  }, {
    "s" : 27347,
    "po" : 32321,
    "n" : "gene1",
    "v" : ""
  }, {
    "s" : 27347,
    "po" : 32321,
    "n" : "is_inhibition",
    "v" : "no"
  }, {
    "s" : 27347,
    "po" : 32321,
    "n" : "pvalueT6",
    "v" : ""
  }, {
    "s" : 27347,
    "po" : 32321,
    "n" : "TF",
    "v" : "Meox1"
  }, {
    "s" : 27347,
    "po" : 32321,
    "n" : "TG",
    "v" : "Igfbp5"
  }, {
    "s" : 27347,
    "po" : 32321,
    "n" : "name",
    "v" : "Meox1 (TR) Igfbp5"
  }, {
    "s" : 27347,
    "po" : 32321,
    "n" : "interaction",
    "v" : "transcription regulation"
  }, {
    "s" : 27347,
    "po" : 32321,
    "n" : "corr_T6",
    "v" : "0.58",
    "d" : "double"
  }, {
    "s" : 27347,
    "po" : 32321,
    "n" : "count_T48",
    "v" : ""
  }, {
    "s" : 27347,
    "po" : 32320,
    "n" : "count_T6",
    "v" : ""
  }, {
    "s" : 27347,
    "po" : 32320,
    "n" : "corr",
    "v" : "0.58",
    "d" : "double"
  }, {
    "s" : 27347,
    "po" : 32320,
    "n" : "source",
    "v" : "cellNet"
  }, {
    "s" : 27347,
    "po" : 32320,
    "n" : "type",
    "v" : "all"
  }, {
    "s" : 27347,
    "po" : 32320,
    "n" : "state2",
    "v" : ""
  }, {
    "s" : 27347,
    "po" : 32320,
    "n" : "pvalueT0",
    "v" : ""
  }, {
    "s" : 27347,
    "po" : 32320,
    "n" : "state1",
    "v" : ""
  }, {
    "s" : 27347,
    "po" : 32320,
    "n" : "shared name",
    "v" : "Meox1 (TR) Ripply3"
  }, {
    "s" : 27347,
    "po" : 32320,
    "n" : "gene_target",
    "v" : ""
  }, {
    "s" : 27347,
    "po" : 32320,
    "n" : "pvalueT48",
    "v" : ""
  }, {
    "s" : 27347,
    "po" : 32320,
    "n" : "selected",
    "v" : "false",
    "d" : "boolean"
  }, {
    "s" : 27347,
    "po" : 32320,
    "n" : "count_T0",
    "v" : ""
  }, {
    "s" : 27347,
    "po" : 32320,
    "n" : "corr_T0",
    "v" : "0.58",
    "d" : "double"
  }, {
    "s" : 27347,
    "po" : 32320,
    "n" : "corr_T48",
    "v" : "0.58",
    "d" : "double"
  }, {
    "s" : 27347,
    "po" : 32320,
    "n" : "gene2",
    "v" : ""
  }, {
    "s" : 27347,
    "po" : 32320,
    "n" : "gene1",
    "v" : ""
  }, {
    "s" : 27347,
    "po" : 32320,
    "n" : "is_inhibition",
    "v" : "no"
  }, {
    "s" : 27347,
    "po" : 32320,
    "n" : "pvalueT6",
    "v" : ""
  }, {
    "s" : 27347,
    "po" : 32320,
    "n" : "TF",
    "v" : "Meox1"
  }, {
    "s" : 27347,
    "po" : 32320,
    "n" : "TG",
    "v" : "Ripply3"
  }, {
    "s" : 27347,
    "po" : 32320,
    "n" : "name",
    "v" : "Meox1 (TR) Ripply3"
  }, {
    "s" : 27347,
    "po" : 32320,
    "n" : "interaction",
    "v" : "transcription regulation"
  }, {
    "s" : 27347,
    "po" : 32320,
    "n" : "corr_T6",
    "v" : "0.58",
    "d" : "double"
  }, {
    "s" : 27347,
    "po" : 32320,
    "n" : "count_T48",
    "v" : ""
  }, {
    "s" : 27347,
    "po" : 32319,
    "n" : "count_T6",
    "v" : ""
  }, {
    "s" : 27347,
    "po" : 32319,
    "n" : "corr",
    "v" : "0.62",
    "d" : "double"
  }, {
    "s" : 27347,
    "po" : 32319,
    "n" : "source",
    "v" : "cellNet"
  }, {
    "s" : 27347,
    "po" : 32319,
    "n" : "type",
    "v" : "all"
  }, {
    "s" : 27347,
    "po" : 32319,
    "n" : "state2",
    "v" : ""
  }, {
    "s" : 27347,
    "po" : 32319,
    "n" : "pvalueT0",
    "v" : ""
  }, {
    "s" : 27347,
    "po" : 32319,
    "n" : "state1",
    "v" : ""
  }, {
    "s" : 27347,
    "po" : 32319,
    "n" : "shared name",
    "v" : "Meox1 (TR) Sox17"
  }, {
    "s" : 27347,
    "po" : 32319,
    "n" : "gene_target",
    "v" : ""
  }, {
    "s" : 27347,
    "po" : 32319,
    "n" : "pvalueT48",
    "v" : ""
  }, {
    "s" : 27347,
    "po" : 32319,
    "n" : "selected",
    "v" : "false",
    "d" : "boolean"
  }, {
    "s" : 27347,
    "po" : 32319,
    "n" : "count_T0",
    "v" : ""
  }, {
    "s" : 27347,
    "po" : 32319,
    "n" : "corr_T0",
    "v" : "0.62",
    "d" : "double"
  }, {
    "s" : 27347,
    "po" : 32319,
    "n" : "corr_T48",
    "v" : "0.62",
    "d" : "double"
  }, {
    "s" : 27347,
    "po" : 32319,
    "n" : "gene2",
    "v" : ""
  }, {
    "s" : 27347,
    "po" : 32319,
    "n" : "gene1",
    "v" : ""
  }, {
    "s" : 27347,
    "po" : 32319,
    "n" : "is_inhibition",
    "v" : "no"
  }, {
    "s" : 27347,
    "po" : 32319,
    "n" : "pvalueT6",
    "v" : ""
  }, {
    "s" : 27347,
    "po" : 32319,
    "n" : "TF",
    "v" : "Meox1"
  }, {
    "s" : 27347,
    "po" : 32319,
    "n" : "TG",
    "v" : "Sox17"
  }, {
    "s" : 27347,
    "po" : 32319,
    "n" : "name",
    "v" : "Meox1 (TR) Sox17"
  }, {
    "s" : 27347,
    "po" : 32319,
    "n" : "interaction",
    "v" : "transcription regulation"
  }, {
    "s" : 27347,
    "po" : 32319,
    "n" : "corr_T6",
    "v" : "0.62",
    "d" : "double"
  }, {
    "s" : 27347,
    "po" : 32319,
    "n" : "count_T48",
    "v" : ""
  }, {
    "s" : 27347,
    "po" : 32318,
    "n" : "count_T6",
    "v" : ""
  }, {
    "s" : 27347,
    "po" : 32318,
    "n" : "corr",
    "v" : "0.6",
    "d" : "double"
  }, {
    "s" : 27347,
    "po" : 32318,
    "n" : "source",
    "v" : "cellNet"
  }, {
    "s" : 27347,
    "po" : 32318,
    "n" : "type",
    "v" : "all"
  }, {
    "s" : 27347,
    "po" : 32318,
    "n" : "state2",
    "v" : ""
  }, {
    "s" : 27347,
    "po" : 32318,
    "n" : "pvalueT0",
    "v" : ""
  }, {
    "s" : 27347,
    "po" : 32318,
    "n" : "state1",
    "v" : ""
  }, {
    "s" : 27347,
    "po" : 32318,
    "n" : "shared name",
    "v" : "Meox1 (TR) Ogn"
  }, {
    "s" : 27347,
    "po" : 32318,
    "n" : "gene_target",
    "v" : ""
  }, {
    "s" : 27347,
    "po" : 32318,
    "n" : "pvalueT48",
    "v" : ""
  }, {
    "s" : 27347,
    "po" : 32318,
    "n" : "selected",
    "v" : "false",
    "d" : "boolean"
  }, {
    "s" : 27347,
    "po" : 32318,
    "n" : "count_T0",
    "v" : ""
  }, {
    "s" : 27347,
    "po" : 32318,
    "n" : "corr_T0",
    "v" : "0.6",
    "d" : "double"
  }, {
    "s" : 27347,
    "po" : 32318,
    "n" : "corr_T48",
    "v" : "0.6",
    "d" : "double"
  }, {
    "s" : 27347,
    "po" : 32318,
    "n" : "gene2",
    "v" : ""
  }, {
    "s" : 27347,
    "po" : 32318,
    "n" : "gene1",
    "v" : ""
  }, {
    "s" : 27347,
    "po" : 32318,
    "n" : "is_inhibition",
    "v" : "no"
  }, {
    "s" : 27347,
    "po" : 32318,
    "n" : "pvalueT6",
    "v" : ""
  }, {
    "s" : 27347,
    "po" : 32318,
    "n" : "TF",
    "v" : "Meox1"
  }, {
    "s" : 27347,
    "po" : 32318,
    "n" : "TG",
    "v" : "Ogn"
  }, {
    "s" : 27347,
    "po" : 32318,
    "n" : "name",
    "v" : "Meox1 (TR) Ogn"
  }, {
    "s" : 27347,
    "po" : 32318,
    "n" : "interaction",
    "v" : "transcription regulation"
  }, {
    "s" : 27347,
    "po" : 32318,
    "n" : "corr_T6",
    "v" : "0.6",
    "d" : "double"
  }, {
    "s" : 27347,
    "po" : 32318,
    "n" : "count_T48",
    "v" : ""
  }, {
    "s" : 27347,
    "po" : 32317,
    "n" : "count_T6",
    "v" : ""
  }, {
    "s" : 27347,
    "po" : 32317,
    "n" : "corr",
    "v" : "0.6",
    "d" : "double"
  }, {
    "s" : 27347,
    "po" : 32317,
    "n" : "source",
    "v" : "cellNet"
  }, {
    "s" : 27347,
    "po" : 32317,
    "n" : "type",
    "v" : "all"
  }, {
    "s" : 27347,
    "po" : 32317,
    "n" : "state2",
    "v" : ""
  }, {
    "s" : 27347,
    "po" : 32317,
    "n" : "pvalueT0",
    "v" : ""
  }, {
    "s" : 27347,
    "po" : 32317,
    "n" : "state1",
    "v" : ""
  }, {
    "s" : 27347,
    "po" : 32317,
    "n" : "shared name",
    "v" : "Meox1 (TR) Actc1"
  }, {
    "s" : 27347,
    "po" : 32317,
    "n" : "gene_target",
    "v" : ""
  }, {
    "s" : 27347,
    "po" : 32317,
    "n" : "pvalueT48",
    "v" : ""
  }, {
    "s" : 27347,
    "po" : 32317,
    "n" : "selected",
    "v" : "false",
    "d" : "boolean"
  }, {
    "s" : 27347,
    "po" : 32317,
    "n" : "count_T0",
    "v" : ""
  }, {
    "s" : 27347,
    "po" : 32317,
    "n" : "corr_T0",
    "v" : "0.6",
    "d" : "double"
  }, {
    "s" : 27347,
    "po" : 32317,
    "n" : "corr_T48",
    "v" : "0.6",
    "d" : "double"
  }, {
    "s" : 27347,
    "po" : 32317,
    "n" : "gene2",
    "v" : ""
  }, {
    "s" : 27347,
    "po" : 32317,
    "n" : "gene1",
    "v" : ""
  }, {
    "s" : 27347,
    "po" : 32317,
    "n" : "is_inhibition",
    "v" : "no"
  }, {
    "s" : 27347,
    "po" : 32317,
    "n" : "pvalueT6",
    "v" : ""
  }, {
    "s" : 27347,
    "po" : 32317,
    "n" : "TF",
    "v" : "Meox1"
  }, {
    "s" : 27347,
    "po" : 32317,
    "n" : "TG",
    "v" : "Actc1"
  }, {
    "s" : 27347,
    "po" : 32317,
    "n" : "name",
    "v" : "Meox1 (TR) Actc1"
  }, {
    "s" : 27347,
    "po" : 32317,
    "n" : "interaction",
    "v" : "transcription regulation"
  }, {
    "s" : 27347,
    "po" : 32317,
    "n" : "corr_T6",
    "v" : "0.6",
    "d" : "double"
  }, {
    "s" : 27347,
    "po" : 32317,
    "n" : "count_T48",
    "v" : ""
  }, {
    "s" : 27347,
    "po" : 32316,
    "n" : "count_T6",
    "v" : ""
  }, {
    "s" : 27347,
    "po" : 32316,
    "n" : "corr",
    "v" : "0.58",
    "d" : "double"
  }, {
    "s" : 27347,
    "po" : 32316,
    "n" : "source",
    "v" : "cellNet"
  }, {
    "s" : 27347,
    "po" : 32316,
    "n" : "type",
    "v" : "all"
  }, {
    "s" : 27347,
    "po" : 32316,
    "n" : "state2",
    "v" : ""
  }, {
    "s" : 27347,
    "po" : 32316,
    "n" : "pvalueT0",
    "v" : ""
  }, {
    "s" : 27347,
    "po" : 32316,
    "n" : "state1",
    "v" : ""
  }, {
    "s" : 27347,
    "po" : 32316,
    "n" : "shared name",
    "v" : "Meox1 (TR) Limch1"
  }, {
    "s" : 27347,
    "po" : 32316,
    "n" : "gene_target",
    "v" : ""
  }, {
    "s" : 27347,
    "po" : 32316,
    "n" : "pvalueT48",
    "v" : ""
  }, {
    "s" : 27347,
    "po" : 32316,
    "n" : "selected",
    "v" : "false",
    "d" : "boolean"
  }, {
    "s" : 27347,
    "po" : 32316,
    "n" : "count_T0",
    "v" : ""
  }, {
    "s" : 27347,
    "po" : 32316,
    "n" : "corr_T0",
    "v" : "0.58",
    "d" : "double"
  }, {
    "s" : 27347,
    "po" : 32316,
    "n" : "corr_T48",
    "v" : "0.58",
    "d" : "double"
  }, {
    "s" : 27347,
    "po" : 32316,
    "n" : "gene2",
    "v" : ""
  }, {
    "s" : 27347,
    "po" : 32316,
    "n" : "gene1",
    "v" : ""
  }, {
    "s" : 27347,
    "po" : 32316,
    "n" : "is_inhibition",
    "v" : "no"
  }, {
    "s" : 27347,
    "po" : 32316,
    "n" : "pvalueT6",
    "v" : ""
  }, {
    "s" : 27347,
    "po" : 32316,
    "n" : "TF",
    "v" : "Meox1"
  }, {
    "s" : 27347,
    "po" : 32316,
    "n" : "TG",
    "v" : "Limch1"
  }, {
    "s" : 27347,
    "po" : 32316,
    "n" : "name",
    "v" : "Meox1 (TR) Limch1"
  }, {
    "s" : 27347,
    "po" : 32316,
    "n" : "interaction",
    "v" : "transcription regulation"
  }, {
    "s" : 27347,
    "po" : 32316,
    "n" : "corr_T6",
    "v" : "0.58",
    "d" : "double"
  }, {
    "s" : 27347,
    "po" : 32316,
    "n" : "count_T48",
    "v" : ""
  }, {
    "s" : 27347,
    "po" : 32315,
    "n" : "count_T6",
    "v" : ""
  }, {
    "s" : 27347,
    "po" : 32315,
    "n" : "corr",
    "v" : "0.62",
    "d" : "double"
  }, {
    "s" : 27347,
    "po" : 32315,
    "n" : "source",
    "v" : "cellNet"
  }, {
    "s" : 27347,
    "po" : 32315,
    "n" : "type",
    "v" : "all"
  }, {
    "s" : 27347,
    "po" : 32315,
    "n" : "state2",
    "v" : ""
  }, {
    "s" : 27347,
    "po" : 32315,
    "n" : "pvalueT0",
    "v" : ""
  }, {
    "s" : 27347,
    "po" : 32315,
    "n" : "state1",
    "v" : ""
  }, {
    "s" : 27347,
    "po" : 32315,
    "n" : "shared name",
    "v" : "Meox1 (TR) Nexn"
  }, {
    "s" : 27347,
    "po" : 32315,
    "n" : "gene_target",
    "v" : ""
  }, {
    "s" : 27347,
    "po" : 32315,
    "n" : "pvalueT48",
    "v" : ""
  }, {
    "s" : 27347,
    "po" : 32315,
    "n" : "selected",
    "v" : "false",
    "d" : "boolean"
  }, {
    "s" : 27347,
    "po" : 32315,
    "n" : "count_T0",
    "v" : ""
  }, {
    "s" : 27347,
    "po" : 32315,
    "n" : "corr_T0",
    "v" : "0.62",
    "d" : "double"
  }, {
    "s" : 27347,
    "po" : 32315,
    "n" : "corr_T48",
    "v" : "0.62",
    "d" : "double"
  }, {
    "s" : 27347,
    "po" : 32315,
    "n" : "gene2",
    "v" : ""
  }, {
    "s" : 27347,
    "po" : 32315,
    "n" : "gene1",
    "v" : ""
  }, {
    "s" : 27347,
    "po" : 32315,
    "n" : "is_inhibition",
    "v" : "no"
  }, {
    "s" : 27347,
    "po" : 32315,
    "n" : "pvalueT6",
    "v" : ""
  }, {
    "s" : 27347,
    "po" : 32315,
    "n" : "TF",
    "v" : "Meox1"
  }, {
    "s" : 27347,
    "po" : 32315,
    "n" : "TG",
    "v" : "Nexn"
  }, {
    "s" : 27347,
    "po" : 32315,
    "n" : "name",
    "v" : "Meox1 (TR) Nexn"
  }, {
    "s" : 27347,
    "po" : 32315,
    "n" : "interaction",
    "v" : "transcription regulation"
  }, {
    "s" : 27347,
    "po" : 32315,
    "n" : "corr_T6",
    "v" : "0.62",
    "d" : "double"
  }, {
    "s" : 27347,
    "po" : 32315,
    "n" : "count_T48",
    "v" : ""
  }, {
    "s" : 27347,
    "po" : 32314,
    "n" : "count_T6",
    "v" : ""
  }, {
    "s" : 27347,
    "po" : 32314,
    "n" : "corr",
    "v" : "0.59",
    "d" : "double"
  }, {
    "s" : 27347,
    "po" : 32314,
    "n" : "source",
    "v" : "cellNet"
  }, {
    "s" : 27347,
    "po" : 32314,
    "n" : "type",
    "v" : "all;ectoderm"
  }, {
    "s" : 27347,
    "po" : 32314,
    "n" : "state2",
    "v" : ""
  }, {
    "s" : 27347,
    "po" : 32314,
    "n" : "pvalueT0",
    "v" : ""
  }, {
    "s" : 27347,
    "po" : 32314,
    "n" : "state1",
    "v" : ""
  }, {
    "s" : 27347,
    "po" : 32314,
    "n" : "shared name",
    "v" : "Meox1 (TR) Svep1"
  }, {
    "s" : 27347,
    "po" : 32314,
    "n" : "gene_target",
    "v" : ""
  }, {
    "s" : 27347,
    "po" : 32314,
    "n" : "pvalueT48",
    "v" : ""
  }, {
    "s" : 27347,
    "po" : 32314,
    "n" : "selected",
    "v" : "false",
    "d" : "boolean"
  }, {
    "s" : 27347,
    "po" : 32314,
    "n" : "count_T0",
    "v" : ""
  }, {
    "s" : 27347,
    "po" : 32314,
    "n" : "corr_T0",
    "v" : "0.59",
    "d" : "double"
  }, {
    "s" : 27347,
    "po" : 32314,
    "n" : "corr_T48",
    "v" : "0.59",
    "d" : "double"
  }, {
    "s" : 27347,
    "po" : 32314,
    "n" : "gene2",
    "v" : ""
  }, {
    "s" : 27347,
    "po" : 32314,
    "n" : "gene1",
    "v" : ""
  }, {
    "s" : 27347,
    "po" : 32314,
    "n" : "is_inhibition",
    "v" : "no"
  }, {
    "s" : 27347,
    "po" : 32314,
    "n" : "pvalueT6",
    "v" : ""
  }, {
    "s" : 27347,
    "po" : 32314,
    "n" : "TF",
    "v" : "Meox1"
  }, {
    "s" : 27347,
    "po" : 32314,
    "n" : "TG",
    "v" : "Svep1"
  }, {
    "s" : 27347,
    "po" : 32314,
    "n" : "name",
    "v" : "Meox1 (TR) Svep1"
  }, {
    "s" : 27347,
    "po" : 32314,
    "n" : "interaction",
    "v" : "transcription regulation"
  }, {
    "s" : 27347,
    "po" : 32314,
    "n" : "corr_T6",
    "v" : "0.59",
    "d" : "double"
  }, {
    "s" : 27347,
    "po" : 32314,
    "n" : "count_T48",
    "v" : ""
  }, {
    "s" : 27347,
    "po" : 32313,
    "n" : "count_T6",
    "v" : ""
  }, {
    "s" : 27347,
    "po" : 32313,
    "n" : "corr",
    "v" : "0.51",
    "d" : "double"
  }, {
    "s" : 27347,
    "po" : 32313,
    "n" : "source",
    "v" : "cellNet"
  }, {
    "s" : 27347,
    "po" : 32313,
    "n" : "type",
    "v" : "ectoderm"
  }, {
    "s" : 27347,
    "po" : 32313,
    "n" : "state2",
    "v" : ""
  }, {
    "s" : 27347,
    "po" : 32313,
    "n" : "pvalueT0",
    "v" : ""
  }, {
    "s" : 27347,
    "po" : 32313,
    "n" : "state1",
    "v" : ""
  }, {
    "s" : 27347,
    "po" : 32313,
    "n" : "shared name",
    "v" : "Meox1 (TR) Fam198b"
  }, {
    "s" : 27347,
    "po" : 32313,
    "n" : "gene_target",
    "v" : ""
  }, {
    "s" : 27347,
    "po" : 32313,
    "n" : "pvalueT48",
    "v" : ""
  }, {
    "s" : 27347,
    "po" : 32313,
    "n" : "selected",
    "v" : "false",
    "d" : "boolean"
  }, {
    "s" : 27347,
    "po" : 32313,
    "n" : "count_T0",
    "v" : ""
  }, {
    "s" : 27347,
    "po" : 32313,
    "n" : "corr_T0",
    "v" : "0.51",
    "d" : "double"
  }, {
    "s" : 27347,
    "po" : 32313,
    "n" : "corr_T48",
    "v" : "0.51",
    "d" : "double"
  }, {
    "s" : 27347,
    "po" : 32313,
    "n" : "gene2",
    "v" : ""
  }, {
    "s" : 27347,
    "po" : 32313,
    "n" : "gene1",
    "v" : ""
  }, {
    "s" : 27347,
    "po" : 32313,
    "n" : "is_inhibition",
    "v" : "no"
  }, {
    "s" : 27347,
    "po" : 32313,
    "n" : "pvalueT6",
    "v" : ""
  }, {
    "s" : 27347,
    "po" : 32313,
    "n" : "TF",
    "v" : "Meox1"
  }, {
    "s" : 27347,
    "po" : 32313,
    "n" : "TG",
    "v" : "Fam198b"
  }, {
    "s" : 27347,
    "po" : 32313,
    "n" : "name",
    "v" : "Meox1 (TR) Fam198b"
  }, {
    "s" : 27347,
    "po" : 32313,
    "n" : "interaction",
    "v" : "transcription regulation"
  }, {
    "s" : 27347,
    "po" : 32313,
    "n" : "corr_T6",
    "v" : "0.51",
    "d" : "double"
  }, {
    "s" : 27347,
    "po" : 32313,
    "n" : "count_T48",
    "v" : ""
  }, {
    "s" : 27347,
    "po" : 32312,
    "n" : "count_T6",
    "v" : ""
  }, {
    "s" : 27347,
    "po" : 32312,
    "n" : "corr",
    "v" : "0.76",
    "d" : "double"
  }, {
    "s" : 27347,
    "po" : 32312,
    "n" : "source",
    "v" : "cellNet"
  }, {
    "s" : 27347,
    "po" : 32312,
    "n" : "type",
    "v" : "blood"
  }, {
    "s" : 27347,
    "po" : 32312,
    "n" : "state2",
    "v" : ""
  }, {
    "s" : 27347,
    "po" : 32312,
    "n" : "pvalueT0",
    "v" : ""
  }, {
    "s" : 27347,
    "po" : 32312,
    "n" : "state1",
    "v" : ""
  }, {
    "s" : 27347,
    "po" : 32312,
    "n" : "shared name",
    "v" : "Meox1 (TR) Dcx"
  }, {
    "s" : 27347,
    "po" : 32312,
    "n" : "gene_target",
    "v" : ""
  }, {
    "s" : 27347,
    "po" : 32312,
    "n" : "pvalueT48",
    "v" : ""
  }, {
    "s" : 27347,
    "po" : 32312,
    "n" : "selected",
    "v" : "false",
    "d" : "boolean"
  }, {
    "s" : 27347,
    "po" : 32312,
    "n" : "count_T0",
    "v" : ""
  }, {
    "s" : 27347,
    "po" : 32312,
    "n" : "corr_T0",
    "v" : "0.76",
    "d" : "double"
  }, {
    "s" : 27347,
    "po" : 32312,
    "n" : "corr_T48",
    "v" : "0.76",
    "d" : "double"
  }, {
    "s" : 27347,
    "po" : 32312,
    "n" : "gene2",
    "v" : ""
  }, {
    "s" : 27347,
    "po" : 32312,
    "n" : "gene1",
    "v" : ""
  }, {
    "s" : 27347,
    "po" : 32312,
    "n" : "is_inhibition",
    "v" : "no"
  }, {
    "s" : 27347,
    "po" : 32312,
    "n" : "pvalueT6",
    "v" : ""
  }, {
    "s" : 27347,
    "po" : 32312,
    "n" : "TF",
    "v" : "Meox1"
  }, {
    "s" : 27347,
    "po" : 32312,
    "n" : "TG",
    "v" : "Dcx"
  }, {
    "s" : 27347,
    "po" : 32312,
    "n" : "name",
    "v" : "Meox1 (TR) Dcx"
  }, {
    "s" : 27347,
    "po" : 32312,
    "n" : "interaction",
    "v" : "transcription regulation"
  }, {
    "s" : 27347,
    "po" : 32312,
    "n" : "corr_T6",
    "v" : "0.76",
    "d" : "double"
  }, {
    "s" : 27347,
    "po" : 32312,
    "n" : "count_T48",
    "v" : ""
  }, {
    "s" : 27347,
    "po" : 32311,
    "n" : "count_T6",
    "v" : ""
  }, {
    "s" : 27347,
    "po" : 32311,
    "n" : "corr",
    "v" : "0.66",
    "d" : "double"
  }, {
    "s" : 27347,
    "po" : 32311,
    "n" : "source",
    "v" : "cellNet"
  }, {
    "s" : 27347,
    "po" : 32311,
    "n" : "type",
    "v" : "non-blood"
  }, {
    "s" : 27347,
    "po" : 32311,
    "n" : "state2",
    "v" : ""
  }, {
    "s" : 27347,
    "po" : 32311,
    "n" : "pvalueT0",
    "v" : ""
  }, {
    "s" : 27347,
    "po" : 32311,
    "n" : "state1",
    "v" : ""
  }, {
```
