## Supplemental Data 1 for "Gene regulatory network reconstruction incorporating 3D chromosomal architecture reveals key transcription factors and DNA elements driving neural lineage commitment": Supplementary_Data_1_P19_GRN.cx (part 24 of 29)

```
    "s" : 27347,
    "po" : 32311,
    "n" : "shared name",
    "v" : "Meox1 (TR) Rcsd1"
  }, {
    "s" : 27347,
    "po" : 32311,
    "n" : "gene_target",
    "v" : ""
  }, {
    "s" : 27347,
    "po" : 32311,
    "n" : "pvalueT48",
    "v" : ""
  }, {
    "s" : 27347,
    "po" : 32311,
    "n" : "selected",
    "v" : "false",
    "d" : "boolean"
  }, {
    "s" : 27347,
    "po" : 32311,
    "n" : "count_T0",
    "v" : ""
  }, {
    "s" : 27347,
    "po" : 32311,
    "n" : "corr_T0",
    "v" : "0.66",
    "d" : "double"
  }, {
    "s" : 27347,
    "po" : 32311,
    "n" : "corr_T48",
    "v" : "0.66",
    "d" : "double"
  }, {
    "s" : 27347,
    "po" : 32311,
    "n" : "gene2",
    "v" : ""
  }, {
    "s" : 27347,
    "po" : 32311,
    "n" : "gene1",
    "v" : ""
  }, {
    "s" : 27347,
    "po" : 32311,
    "n" : "is_inhibition",
    "v" : "no"
  }, {
    "s" : 27347,
    "po" : 32311,
    "n" : "pvalueT6",
    "v" : ""
  }, {
    "s" : 27347,
    "po" : 32311,
    "n" : "TF",
    "v" : "Meox1"
  }, {
    "s" : 27347,
    "po" : 32311,
    "n" : "TG",
    "v" : "Rcsd1"
  }, {
    "s" : 27347,
    "po" : 32311,
    "n" : "name",
    "v" : "Meox1 (TR) Rcsd1"
  }, {
    "s" : 27347,
    "po" : 32311,
    "n" : "interaction",
    "v" : "transcription regulation"
  }, {
    "s" : 27347,
    "po" : 32311,
    "n" : "corr_T6",
    "v" : "0.66",
    "d" : "double"
  }, {
    "s" : 27347,
    "po" : 32311,
    "n" : "count_T48",
    "v" : ""
  }, {
    "s" : 27347,
    "po" : 32310,
    "n" : "count_T6",
    "v" : ""
  }, {
    "s" : 27347,
    "po" : 32310,
    "n" : "corr",
    "v" : "0.54",
    "d" : "double"
  }, {
    "s" : 27347,
    "po" : 32310,
    "n" : "source",
    "v" : "cellNet"
  }, {
    "s" : 27347,
    "po" : 32310,
    "n" : "type",
    "v" : "all;ectoderm"
  }, {
    "s" : 27347,
    "po" : 32310,
    "n" : "state2",
    "v" : ""
  }, {
    "s" : 27347,
    "po" : 32310,
    "n" : "pvalueT0",
    "v" : ""
  }, {
    "s" : 27347,
    "po" : 32310,
    "n" : "state1",
    "v" : ""
  }, {
    "s" : 27347,
    "po" : 32310,
    "n" : "shared name",
    "v" : "Meox1 (TR) Emcn"
  }, {
    "s" : 27347,
    "po" : 32310,
    "n" : "gene_target",
    "v" : ""
  }, {
    "s" : 27347,
    "po" : 32310,
    "n" : "pvalueT48",
    "v" : ""
  }, {
    "s" : 27347,
    "po" : 32310,
    "n" : "selected",
    "v" : "false",
    "d" : "boolean"
  }, {
    "s" : 27347,
    "po" : 32310,
    "n" : "count_T0",
    "v" : ""
  }, {
    "s" : 27347,
    "po" : 32310,
    "n" : "corr_T0",
    "v" : "0.54",
    "d" : "double"
  }, {
    "s" : 27347,
    "po" : 32310,
    "n" : "corr_T48",
    "v" : "0.54",
    "d" : "double"
  }, {
    "s" : 27347,
    "po" : 32310,
    "n" : "gene2",
    "v" : ""
  }, {
    "s" : 27347,
    "po" : 32310,
    "n" : "gene1",
    "v" : ""
  }, {
    "s" : 27347,
    "po" : 32310,
    "n" : "is_inhibition",
    "v" : "no"
  }, {
    "s" : 27347,
    "po" : 32310,
    "n" : "pvalueT6",
    "v" : ""
  }, {
    "s" : 27347,
    "po" : 32310,
    "n" : "TF",
    "v" : "Meox1"
  }, {
    "s" : 27347,
    "po" : 32310,
    "n" : "TG",
    "v" : "Emcn"
  }, {
    "s" : 27347,
    "po" : 32310,
    "n" : "name",
    "v" : "Meox1 (TR) Emcn"
  }, {
    "s" : 27347,
    "po" : 32310,
    "n" : "interaction",
    "v" : "transcription regulation"
  }, {
    "s" : 27347,
    "po" : 32310,
    "n" : "corr_T6",
    "v" : "0.54",
    "d" : "double"
  }, {
    "s" : 27347,
    "po" : 32310,
    "n" : "count_T48",
    "v" : ""
  }, {
    "s" : 27347,
    "po" : 32309,
    "n" : "count_T6",
    "v" : ""
  }, {
    "s" : 27347,
    "po" : 32309,
    "n" : "corr",
    "v" : "-0.51",
    "d" : "double"
  }, {
    "s" : 27347,
    "po" : 32309,
    "n" : "source",
    "v" : "cellNet"
  }, {
    "s" : 27347,
    "po" : 32309,
    "n" : "type",
    "v" : "ectoderm"
  }, {
    "s" : 27347,
    "po" : 32309,
    "n" : "state2",
    "v" : ""
  }, {
    "s" : 27347,
    "po" : 32309,
    "n" : "pvalueT0",
    "v" : ""
  }, {
    "s" : 27347,
    "po" : 32309,
    "n" : "state1",
    "v" : ""
  }, {
    "s" : 27347,
    "po" : 32309,
    "n" : "shared name",
    "v" : "Meox1 (TR) Nr2c2ap"
  }, {
    "s" : 27347,
    "po" : 32309,
    "n" : "gene_target",
    "v" : ""
  }, {
    "s" : 27347,
    "po" : 32309,
    "n" : "pvalueT48",
    "v" : ""
  }, {
    "s" : 27347,
    "po" : 32309,
    "n" : "selected",
    "v" : "false",
    "d" : "boolean"
  }, {
    "s" : 27347,
    "po" : 32309,
    "n" : "count_T0",
    "v" : ""
  }, {
    "s" : 27347,
    "po" : 32309,
    "n" : "corr_T0",
    "v" : "-0.51",
    "d" : "double"
  }, {
    "s" : 27347,
    "po" : 32309,
    "n" : "corr_T48",
    "v" : "-0.51",
    "d" : "double"
  }, {
    "s" : 27347,
    "po" : 32309,
    "n" : "gene2",
    "v" : ""
  }, {
    "s" : 27347,
    "po" : 32309,
    "n" : "gene1",
    "v" : ""
  }, {
    "s" : 27347,
    "po" : 32309,
    "n" : "is_inhibition",
    "v" : "yes"
  }, {
    "s" : 27347,
    "po" : 32309,
    "n" : "pvalueT6",
    "v" : ""
  }, {
    "s" : 27347,
    "po" : 32309,
    "n" : "TF",
    "v" : "Meox1"
  }, {
    "s" : 27347,
    "po" : 32309,
    "n" : "TG",
    "v" : "Nr2c2ap"
  }, {
    "s" : 27347,
    "po" : 32309,
    "n" : "name",
    "v" : "Meox1 (TR) Nr2c2ap"
  }, {
    "s" : 27347,
    "po" : 32309,
    "n" : "interaction",
    "v" : "transcription regulation"
  }, {
    "s" : 27347,
    "po" : 32309,
    "n" : "corr_T6",
    "v" : "-0.51",
    "d" : "double"
  }, {
    "s" : 27347,
    "po" : 32309,
    "n" : "count_T48",
    "v" : ""
  }, {
    "s" : 27347,
    "po" : 32308,
    "n" : "count_T6",
    "v" : ""
  }, {
    "s" : 27347,
    "po" : 32308,
    "n" : "corr",
    "v" : "-0.52",
    "d" : "double"
  }, {
    "s" : 27347,
    "po" : 32308,
    "n" : "source",
    "v" : "cellNet"
  }, {
    "s" : 27347,
    "po" : 32308,
    "n" : "type",
    "v" : "ectoderm"
  }, {
    "s" : 27347,
    "po" : 32308,
    "n" : "state2",
    "v" : ""
  }, {
    "s" : 27347,
    "po" : 32308,
    "n" : "pvalueT0",
    "v" : ""
  }, {
    "s" : 27347,
    "po" : 32308,
    "n" : "state1",
    "v" : ""
  }, {
    "s" : 27347,
    "po" : 32308,
    "n" : "shared name",
    "v" : "Meox1 (TR) Hipk2"
  }, {
    "s" : 27347,
    "po" : 32308,
    "n" : "gene_target",
    "v" : ""
  }, {
    "s" : 27347,
    "po" : 32308,
    "n" : "pvalueT48",
    "v" : ""
  }, {
    "s" : 27347,
    "po" : 32308,
    "n" : "selected",
    "v" : "false",
    "d" : "boolean"
  }, {
    "s" : 27347,
    "po" : 32308,
    "n" : "count_T0",
    "v" : ""
  }, {
    "s" : 27347,
    "po" : 32308,
    "n" : "corr_T0",
    "v" : "-0.52",
    "d" : "double"
  }, {
    "s" : 27347,
    "po" : 32308,
    "n" : "corr_T48",
    "v" : "-0.52",
    "d" : "double"
  }, {
    "s" : 27347,
    "po" : 32308,
    "n" : "gene2",
    "v" : ""
  }, {
    "s" : 27347,
    "po" : 32308,
    "n" : "gene1",
    "v" : ""
  }, {
    "s" : 27347,
    "po" : 32308,
    "n" : "is_inhibition",
    "v" : "no"
  }, {
    "s" : 27347,
    "po" : 32308,
    "n" : "pvalueT6",
    "v" : ""
  }, {
    "s" : 27347,
    "po" : 32308,
    "n" : "TF",
    "v" : "Meox1"
  }, {
    "s" : 27347,
    "po" : 32308,
    "n" : "TG",
    "v" : "Hipk2"
  }, {
    "s" : 27347,
    "po" : 32308,
    "n" : "name",
    "v" : "Meox1 (TR) Hipk2"
  }, {
    "s" : 27347,
    "po" : 32308,
    "n" : "interaction",
    "v" : "transcription regulation"
  }, {
    "s" : 27347,
    "po" : 32308,
    "n" : "corr_T6",
    "v" : "-0.52",
    "d" : "double"
  }, {
    "s" : 27347,
    "po" : 32308,
    "n" : "count_T48",
    "v" : ""
  }, {
    "s" : 27347,
    "po" : 32307,
    "n" : "count_T6",
    "v" : ""
  }, {
    "s" : 27347,
    "po" : 32307,
    "n" : "corr",
    "v" : "-0.56",
    "d" : "double"
  }, {
    "s" : 27347,
    "po" : 32307,
    "n" : "source",
    "v" : "cellNet"
  }, {
    "s" : 27347,
    "po" : 32307,
    "n" : "type",
    "v" : "ectoderm"
  }, {
    "s" : 27347,
    "po" : 32307,
    "n" : "state2",
    "v" : ""
  }, {
    "s" : 27347,
    "po" : 32307,
    "n" : "pvalueT0",
    "v" : ""
  }, {
    "s" : 27347,
    "po" : 32307,
    "n" : "state1",
    "v" : ""
  }, {
    "s" : 27347,
    "po" : 32307,
    "n" : "shared name",
    "v" : "Meox1 (TR) Letmd1"
  }, {
    "s" : 27347,
    "po" : 32307,
    "n" : "gene_target",
    "v" : ""
  }, {
    "s" : 27347,
    "po" : 32307,
    "n" : "pvalueT48",
    "v" : ""
  }, {
    "s" : 27347,
    "po" : 32307,
    "n" : "selected",
    "v" : "false",
    "d" : "boolean"
  }, {
    "s" : 27347,
    "po" : 32307,
    "n" : "count_T0",
    "v" : ""
  }, {
    "s" : 27347,
    "po" : 32307,
    "n" : "corr_T0",
    "v" : "-0.56",
    "d" : "double"
  }, {
    "s" : 27347,
    "po" : 32307,
    "n" : "corr_T48",
    "v" : "-0.56",
    "d" : "double"
  }, {
    "s" : 27347,
    "po" : 32307,
    "n" : "gene2",
    "v" : ""
  }, {
    "s" : 27347,
    "po" : 32307,
    "n" : "gene1",
    "v" : ""
  }, {
    "s" : 27347,
    "po" : 32307,
    "n" : "is_inhibition",
    "v" : "no"
  }, {
    "s" : 27347,
    "po" : 32307,
    "n" : "pvalueT6",
    "v" : ""
  }, {
    "s" : 27347,
    "po" : 32307,
    "n" : "TF",
    "v" : "Meox1"
  }, {
    "s" : 27347,
    "po" : 32307,
    "n" : "TG",
    "v" : "Letmd1"
  }, {
    "s" : 27347,
    "po" : 32307,
    "n" : "name",
    "v" : "Meox1 (TR) Letmd1"
  }, {
    "s" : 27347,
    "po" : 32307,
    "n" : "interaction",
    "v" : "transcription regulation"
  }, {
    "s" : 27347,
    "po" : 32307,
    "n" : "corr_T6",
    "v" : "-0.56",
    "d" : "double"
  }, {
    "s" : 27347,
    "po" : 32307,
    "n" : "count_T48",
    "v" : ""
  }, {
    "s" : 27347,
    "po" : 32306,
    "n" : "count_T6",
    "v" : ""
  }, {
    "s" : 27347,
    "po" : 32306,
    "n" : "corr",
    "v" : "-0.53",
    "d" : "double"
  }, {
    "s" : 27347,
    "po" : 32306,
    "n" : "source",
    "v" : "cellNet"
  }, {
    "s" : 27347,
    "po" : 32306,
    "n" : "type",
    "v" : "ectoderm"
  }, {
    "s" : 27347,
    "po" : 32306,
    "n" : "state2",
    "v" : ""
  }, {
    "s" : 27347,
    "po" : 32306,
    "n" : "pvalueT0",
    "v" : ""
  }, {
    "s" : 27347,
    "po" : 32306,
    "n" : "state1",
    "v" : ""
  }, {
    "s" : 27347,
    "po" : 32306,
    "n" : "shared name",
    "v" : "Meox1 (TR) Ascl1"
  }, {
    "s" : 27347,
    "po" : 32306,
    "n" : "gene_target",
    "v" : ""
  }, {
    "s" : 27347,
    "po" : 32306,
    "n" : "pvalueT48",
    "v" : ""
  }, {
    "s" : 27347,
    "po" : 32306,
    "n" : "selected",
    "v" : "false",
    "d" : "boolean"
  }, {
    "s" : 27347,
    "po" : 32306,
    "n" : "count_T0",
    "v" : ""
  }, {
    "s" : 27347,
    "po" : 32306,
    "n" : "corr_T0",
    "v" : "-0.53",
    "d" : "double"
  }, {
    "s" : 27347,
    "po" : 32306,
    "n" : "corr_T48",
    "v" : "-0.53",
    "d" : "double"
  }, {
    "s" : 27347,
    "po" : 32306,
    "n" : "gene2",
    "v" : ""
  }, {
    "s" : 27347,
    "po" : 32306,
    "n" : "gene1",
    "v" : ""
  }, {
    "s" : 27347,
    "po" : 32306,
    "n" : "is_inhibition",
    "v" : "no"
  }, {
    "s" : 27347,
    "po" : 32306,
    "n" : "pvalueT6",
    "v" : ""
  }, {
    "s" : 27347,
    "po" : 32306,
    "n" : "TF",
    "v" : "Meox1"
  }, {
    "s" : 27347,
    "po" : 32306,
    "n" : "TG",
    "v" : "Ascl1"
  }, {
    "s" : 27347,
    "po" : 32306,
    "n" : "name",
    "v" : "Meox1 (TR) Ascl1"
  }, {
    "s" : 27347,
    "po" : 32306,
    "n" : "interaction",
    "v" : "transcription regulation"
  }, {
    "s" : 27347,
    "po" : 32306,
    "n" : "corr_T6",
    "v" : "-0.53",
    "d" : "double"
  }, {
    "s" : 27347,
    "po" : 32306,
    "n" : "count_T48",
    "v" : ""
  }, {
    "s" : 27347,
    "po" : 32305,
    "n" : "count_T6",
    "v" : ""
  }, {
    "s" : 27347,
    "po" : 32305,
    "n" : "corr",
    "v" : "0.51",
    "d" : "double"
  }, {
    "s" : 27347,
    "po" : 32305,
    "n" : "source",
    "v" : "cellNet"
  }, {
    "s" : 27347,
    "po" : 32305,
    "n" : "type",
    "v" : "ectoderm"
  }, {
    "s" : 27347,
    "po" : 32305,
    "n" : "state2",
    "v" : ""
  }, {
    "s" : 27347,
    "po" : 32305,
    "n" : "pvalueT0",
    "v" : ""
  }, {
    "s" : 27347,
    "po" : 32305,
    "n" : "state1",
    "v" : ""
  }, {
    "s" : 27347,
    "po" : 32305,
    "n" : "shared name",
    "v" : "Meox1 (TR) Cyp26b1"
  }, {
    "s" : 27347,
    "po" : 32305,
    "n" : "gene_target",
    "v" : ""
  }, {
    "s" : 27347,
    "po" : 32305,
    "n" : "pvalueT48",
    "v" : ""
  }, {
    "s" : 27347,
    "po" : 32305,
    "n" : "selected",
    "v" : "false",
    "d" : "boolean"
  }, {
    "s" : 27347,
    "po" : 32305,
    "n" : "count_T0",
    "v" : ""
  }, {
    "s" : 27347,
    "po" : 32305,
    "n" : "corr_T0",
    "v" : "0.51",
    "d" : "double"
  }, {
    "s" : 27347,
    "po" : 32305,
    "n" : "corr_T48",
    "v" : "0.51",
    "d" : "double"
  }, {
    "s" : 27347,
    "po" : 32305,
    "n" : "gene2",
    "v" : ""
  }, {
    "s" : 27347,
    "po" : 32305,
    "n" : "gene1",
    "v" : ""
  }, {
    "s" : 27347,
    "po" : 32305,
    "n" : "is_inhibition",
    "v" : "no"
  }, {
    "s" : 27347,
    "po" : 32305,
    "n" : "pvalueT6",
    "v" : ""
  }, {
    "s" : 27347,
    "po" : 32305,
    "n" : "TF",
    "v" : "Meox1"
  }, {
    "s" : 27347,
    "po" : 32305,
    "n" : "TG",
    "v" : "Cyp26b1"
  }, {
    "s" : 27347,
    "po" : 32305,
    "n" : "name",
    "v" : "Meox1 (TR) Cyp26b1"
  }, {
    "s" : 27347,
    "po" : 32305,
    "n" : "interaction",
    "v" : "transcription regulation"
  }, {
    "s" : 27347,
    "po" : 32305,
    "n" : "corr_T6",
    "v" : "0.51",
    "d" : "double"
  }, {
    "s" : 27347,
    "po" : 32305,
    "n" : "count_T48",
    "v" : ""
  }, {
    "s" : 27347,
    "po" : 32304,
    "n" : "count_T6",
    "v" : "16/11"
  }, {
    "s" : 27347,
    "po" : 32304,
    "n" : "source",
    "v" : ""
  }, {
    "s" : 27347,
    "po" : 32304,
    "n" : "type",
    "v" : ""
  }, {
    "s" : 27347,
    "po" : 32304,
    "n" : "state2",
    "v" : "E;E,F;FX,E,F"
  }, {
    "s" : 27347,
    "po" : 32304,
    "n" : "pvalueT0",
    "v" : ""
  }, {
    "s" : 27347,
    "po" : 32304,
    "n" : "state1",
    "v" : "A,E,F,FX,P,R;FX,E,F;FX,A,E,F"
  }, {
    "s" : 27347,
    "po" : 32304,
    "n" : "shared name",
    "v" : "chr11_87957500 (interacts with) Vezf1"
  }, {
    "s" : 27347,
    "po" : 32304,
    "n" : "gene_target",
    "v" : ""
  }, {
    "s" : 27347,
    "po" : 32304,
    "n" : "pvalueT48",
    "v" : ""
  }, {
    "s" : 27347,
    "po" : 32304,
    "n" : "selected",
    "v" : "false",
    "d" : "boolean"
  }, {
    "s" : 27347,
    "po" : 32304,
    "n" : "count_T0",
    "v" : "11/7"
  }, {
    "s" : 27347,
    "po" : 32304,
    "n" : "corr_T0",
    "v" : "1.0",
    "d" : "double"
  }, {
    "s" : 27347,
    "po" : 32304,
    "n" : "corr_T48",
    "v" : "1.0",
    "d" : "double"
  }, {
    "s" : 27347,
    "po" : 32304,
    "n" : "gene2",
    "v" : "enhancer"
  }, {
    "s" : 27347,
    "po" : 32304,
    "n" : "gene1",
    "v" : "Vezf1(=;+)"
  }, {
    "s" : 27347,
    "po" : 32304,
    "n" : "is_inhibition",
    "v" : "no"
  }, {
    "s" : 27347,
    "po" : 32304,
    "n" : "pvalueT6",
    "v" : ""
  }, {
    "s" : 27347,
    "po" : 32304,
    "n" : "TF",
    "v" : ""
  }, {
    "s" : 27347,
    "po" : 32304,
    "n" : "TG",
    "v" : ""
  }, {
    "s" : 27347,
    "po" : 32304,
    "n" : "name",
    "v" : "chr11_87957500 (interacts with) Vezf1"
  }, {
    "s" : 27347,
    "po" : 32304,
    "n" : "interaction",
    "v" : "interacts with"
  }, {
    "s" : 27347,
    "po" : 32304,
    "n" : "corr_T6",
    "v" : "1.0",
    "d" : "double"
  }, {
    "s" : 27347,
    "po" : 32304,
    "n" : "count_T48",
    "v" : "13/13"
  }, {
    "s" : 27347,
    "po" : 32303,
    "n" : "count_T6",
    "v" : ""
  }, {
    "s" : 27347,
    "po" : 32303,
    "n" : "corr",
    "v" : "0.71",
    "d" : "double"
  }, {
    "s" : 27347,
    "po" : 32303,
    "n" : "source",
    "v" : "cellNet"
  }, {
    "s" : 27347,
    "po" : 32303,
    "n" : "type",
    "v" : "blood"
  }, {
    "s" : 27347,
    "po" : 32303,
    "n" : "state2",
    "v" : ""
  }, {
    "s" : 27347,
    "po" : 32303,
    "n" : "pvalueT0",
    "v" : ""
  }, {
    "s" : 27347,
    "po" : 32303,
    "n" : "state1",
    "v" : ""
  }, {
    "s" : 27347,
    "po" : 32303,
    "n" : "shared name",
    "v" : "Etv5 (TR) Scamp1"
  }, {
    "s" : 27347,
    "po" : 32303,
    "n" : "gene_target",
    "v" : ""
  }, {
    "s" : 27347,
    "po" : 32303,
    "n" : "pvalueT48",
    "v" : ""
  }, {
    "s" : 27347,
    "po" : 32303,
    "n" : "selected",
    "v" : "false",
    "d" : "boolean"
  }, {
    "s" : 27347,
    "po" : 32303,
    "n" : "count_T0",
    "v" : ""
  }, {
    "s" : 27347,
    "po" : 32303,
    "n" : "corr_T0",
    "v" : "0.71",
    "d" : "double"
  }, {
    "s" : 27347,
    "po" : 32303,
    "n" : "corr_T48",
    "v" : "0.71",
    "d" : "double"
  }, {
    "s" : 27347,
    "po" : 32303,
    "n" : "gene2",
    "v" : ""
  }, {
    "s" : 27347,
    "po" : 32303,
    "n" : "gene1",
    "v" : ""
  }, {
    "s" : 27347,
    "po" : 32303,
    "n" : "is_inhibition",
    "v" : "yes"
  }, {
    "s" : 27347,
    "po" : 32303,
    "n" : "pvalueT6",
    "v" : ""
  }, {
    "s" : 27347,
    "po" : 32303,
    "n" : "TF",
    "v" : "Etv5"
  }, {
    "s" : 27347,
    "po" : 32303,
    "n" : "TG",
    "v" : "Scamp1"
  }, {
    "s" : 27347,
    "po" : 32303,
    "n" : "name",
    "v" : "Etv5 (TR) Scamp1"
  }, {
    "s" : 27347,
    "po" : 32303,
    "n" : "interaction",
    "v" : "transcription regulation"
  }, {
    "s" : 27347,
    "po" : 32303,
    "n" : "corr_T6",
    "v" : "0.71",
    "d" : "double"
  }, {
    "s" : 27347,
    "po" : 32303,
    "n" : "count_T48",
    "v" : ""
  }, {
    "s" : 27347,
    "po" : 32302,
    "n" : "count_T6",
    "v" : ""
  }, {
    "s" : 27347,
    "po" : 32302,
    "n" : "corr",
    "v" : "0.73",
    "d" : "double"
  }, {
    "s" : 27347,
    "po" : 32302,
    "n" : "source",
    "v" : "cellNet"
  }, {
    "s" : 27347,
    "po" : 32302,
    "n" : "type",
    "v" : "blood"
  }, {
    "s" : 27347,
    "po" : 32302,
    "n" : "state2",
    "v" : ""
  }, {
    "s" : 27347,
    "po" : 32302,
    "n" : "pvalueT0",
    "v" : ""
  }, {
    "s" : 27347,
    "po" : 32302,
    "n" : "state1",
    "v" : ""
  }, {
    "s" : 27347,
    "po" : 32302,
    "n" : "shared name",
    "v" : "Etv5 (TR) Anxa4"
  }, {
    "s" : 27347,
    "po" : 32302,
    "n" : "gene_target",
    "v" : ""
  }, {
    "s" : 27347,
    "po" : 32302,
    "n" : "pvalueT48",
    "v" : ""
  }, {
    "s" : 27347,
    "po" : 32302,
    "n" : "selected",
    "v" : "false",
    "d" : "boolean"
  }, {
    "s" : 27347,
    "po" : 32302,
    "n" : "count_T0",
    "v" : ""
  }, {
    "s" : 27347,
    "po" : 32302,
    "n" : "corr_T0",
    "v" : "0.73",
    "d" : "double"
  }, {
    "s" : 27347,
    "po" : 32302,
    "n" : "corr_T48",
    "v" : "0.73",
    "d" : "double"
  }, {
    "s" : 27347,
    "po" : 32302,
    "n" : "gene2",
    "v" : ""
  }, {
    "s" : 27347,
    "po" : 32302,
    "n" : "gene1",
    "v" : ""
  }, {
    "s" : 27347,
    "po" : 32302,
    "n" : "is_inhibition",
    "v" : "yes"
  }, {
    "s" : 27347,
    "po" : 32302,
    "n" : "pvalueT6",
    "v" : ""
  }, {
    "s" : 27347,
    "po" : 32302,
    "n" : "TF",
    "v" : "Etv5"
  }, {
    "s" : 27347,
    "po" : 32302,
    "n" : "TG",
    "v" : "Anxa4"
  }, {
    "s" : 27347,
    "po" : 32302,
    "n" : "name",
    "v" : "Etv5 (TR) Anxa4"
  }, {
    "s" : 27347,
    "po" : 32302,
    "n" : "interaction",
    "v" : "transcription regulation"
  }, {
    "s" : 27347,
    "po" : 32302,
    "n" : "corr_T6",
    "v" : "0.73",
    "d" : "double"
  }, {
    "s" : 27347,
    "po" : 32302,
    "n" : "count_T48",
    "v" : ""
  }, {
    "s" : 27347,
    "po" : 32301,
    "n" : "count_T6",
    "v" : ""
  }, {
    "s" : 27347,
    "po" : 32301,
    "n" : "corr",
    "v" : "0.69",
    "d" : "double"
  }, {
    "s" : 27347,
    "po" : 32301,
    "n" : "source",
    "v" : "cellNet"
  }, {
    "s" : 27347,
    "po" : 32301,
    "n" : "type",
    "v" : "blood"
  }, {
    "s" : 27347,
    "po" : 32301,
    "n" : "state2",
    "v" : ""
  }, {
    "s" : 27347,
    "po" : 32301,
    "n" : "pvalueT0",
    "v" : ""
  }, {
    "s" : 27347,
    "po" : 32301,
    "n" : "state1",
    "v" : ""
  }, {
    "s" : 27347,
    "po" : 32301,
    "n" : "shared name",
    "v" : "Etv5 (TR) Olfm1"
  }, {
    "s" : 27347,
    "po" : 32301,
    "n" : "gene_target",
    "v" : ""
  }, {
    "s" : 27347,
    "po" : 32301,
    "n" : "pvalueT48",
    "v" : ""
  }, {
    "s" : 27347,
    "po" : 32301,
    "n" : "selected",
    "v" : "false",
    "d" : "boolean"
  }, {
    "s" : 27347,
    "po" : 32301,
    "n" : "count_T0",
    "v" : ""
  }, {
    "s" : 27347,
    "po" : 32301,
    "n" : "corr_T0",
    "v" : "0.69",
    "d" : "double"
  }, {
    "s" : 27347,
    "po" : 32301,
    "n" : "corr_T48",
    "v" : "0.69",
    "d" : "double"
  }, {
    "s" : 27347,
    "po" : 32301,
    "n" : "gene2",
    "v" : ""
  }, {
    "s" : 27347,
    "po" : 32301,
    "n" : "gene1",
    "v" : ""
  }, {
    "s" : 27347,
    "po" : 32301,
    "n" : "is_inhibition",
    "v" : "yes"
  }, {
    "s" : 27347,
    "po" : 32301,
    "n" : "pvalueT6",
    "v" : ""
  }, {
    "s" : 27347,
    "po" : 32301,
    "n" : "TF",
    "v" : "Etv5"
  }, {
    "s" : 27347,
    "po" : 32301,
    "n" : "TG",
    "v" : "Olfm1"
  }, {
    "s" : 27347,
    "po" : 32301,
    "n" : "name",
    "v" : "Etv5 (TR) Olfm1"
  }, {
    "s" : 27347,
    "po" : 32301,
    "n" : "interaction",
    "v" : "transcription regulation"
  }, {
    "s" : 27347,
    "po" : 32301,
    "n" : "corr_T6",
    "v" : "0.69",
    "d" : "double"
  }, {
    "s" : 27347,
    "po" : 32301,
    "n" : "count_T48",
    "v" : ""
  }, {
    "s" : 27347,
    "po" : 32300,
    "n" : "count_T6",
    "v" : ""
  }, {
    "s" : 27347,
    "po" : 32300,
    "n" : "corr",
    "v" : "0.69",
    "d" : "double"
  }, {
    "s" : 27347,
    "po" : 32300,
    "n" : "source",
    "v" : "cellNet"
  }, {
    "s" : 27347,
    "po" : 32300,
    "n" : "type",
    "v" : "blood"
  }, {
    "s" : 27347,
    "po" : 32300,
    "n" : "state2",
    "v" : ""
  }, {
    "s" : 27347,
    "po" : 32300,
    "n" : "pvalueT0",
    "v" : ""
  }, {
    "s" : 27347,
    "po" : 32300,
    "n" : "state1",
    "v" : ""
  }, {
    "s" : 27347,
    "po" : 32300,
    "n" : "shared name",
    "v" : "Etv5 (TR) Slc7a8"
  }, {
    "s" : 27347,
    "po" : 32300,
    "n" : "gene_target",
    "v" : ""
  }, {
    "s" : 27347,
    "po" : 32300,
    "n" : "pvalueT48",
    "v" : ""
  }, {
    "s" : 27347,
    "po" : 32300,
    "n" : "selected",
    "v" : "false",
    "d" : "boolean"
  }, {
    "s" : 27347,
    "po" : 32300,
    "n" : "count_T0",
    "v" : ""
  }, {
    "s" : 27347,
    "po" : 32300,
    "n" : "corr_T0",
    "v" : "0.69",
    "d" : "double"
  }, {
    "s" : 27347,
    "po" : 32300,
    "n" : "corr_T48",
    "v" : "0.69",
    "d" : "double"
  }, {
    "s" : 27347,
    "po" : 32300,
    "n" : "gene2",
    "v" : ""
  }, {
    "s" : 27347,
    "po" : 32300,
    "n" : "gene1",
    "v" : ""
  }, {
    "s" : 27347,
    "po" : 32300,
    "n" : "is_inhibition",
    "v" : "yes"
  }, {
    "s" : 27347,
    "po" : 32300,
    "n" : "pvalueT6",
    "v" : ""
  }, {
    "s" : 27347,
    "po" : 32300,
    "n" : "TF",
    "v" : "Etv5"
  }, {
    "s" : 27347,
    "po" : 32300,
    "n" : "TG",
    "v" : "Slc7a8"
  }, {
    "s" : 27347,
    "po" : 32300,
    "n" : "name",
    "v" : "Etv5 (TR) Slc7a8"
  }, {
    "s" : 27347,
    "po" : 32300,
    "n" : "interaction",
    "v" : "transcription regulation"
  }, {
    "s" : 27347,
    "po" : 32300,
    "n" : "corr_T6",
    "v" : "0.69",
    "d" : "double"
  }, {
    "s" : 27347,
    "po" : 32300,
    "n" : "count_T48",
    "v" : ""
  }, {
    "s" : 27347,
    "po" : 32299,
    "n" : "count_T6",
    "v" : ""
  }, {
    "s" : 27347,
    "po" : 32299,
    "n" : "corr",
    "v" : "0.47",
    "d" : "double"
  }, {
    "s" : 27347,
    "po" : 32299,
    "n" : "source",
    "v" : "cellNet"
  }, {
    "s" : 27347,
    "po" : 32299,
    "n" : "type",
    "v" : "all;blood"
  }, {
    "s" : 27347,
    "po" : 32299,
    "n" : "state2",
    "v" : ""
  }, {
    "s" : 27347,
    "po" : 32299,
    "n" : "pvalueT0",
    "v" : ""
  }, {
    "s" : 27347,
    "po" : 32299,
    "n" : "state1",
    "v" : ""
  }, {
    "s" : 27347,
    "po" : 32299,
    "n" : "shared name",
    "v" : "Etv5 (TR) Ccnd1"
  }, {
    "s" : 27347,
    "po" : 32299,
    "n" : "gene_target",
    "v" : ""
  }, {
    "s" : 27347,
    "po" : 32299,
    "n" : "pvalueT48",
    "v" : ""
  }, {
    "s" : 27347,
    "po" : 32299,
    "n" : "selected",
    "v" : "false",
    "d" : "boolean"
  }, {
    "s" : 27347,
    "po" : 32299,
    "n" : "count_T0",
    "v" : ""
  }, {
    "s" : 27347,
    "po" : 32299,
    "n" : "corr_T0",
    "v" : "0.47",
    "d" : "double"
  }, {
    "s" : 27347,
    "po" : 32299,
    "n" : "corr_T48",
    "v" : "0.47",
    "d" : "double"
  }, {
    "s" : 27347,
    "po" : 32299,
    "n" : "gene2",
    "v" : ""
  }, {
    "s" : 27347,
    "po" : 32299,
    "n" : "gene1",
    "v" : ""
  }, {
    "s" : 27347,
    "po" : 32299,
    "n" : "is_inhibition",
    "v" : "yes"
  }, {
    "s" : 27347,
    "po" : 32299,
    "n" : "pvalueT6",
    "v" : ""
  }, {
    "s" : 27347,
    "po" : 32299,
    "n" : "TF",
    "v" : "Etv5"
  }, {
    "s" : 27347,
    "po" : 32299,
    "n" : "TG",
    "v" : "Ccnd1"
  }, {
    "s" : 27347,
    "po" : 32299,
    "n" : "name",
    "v" : "Etv5 (TR) Ccnd1"
  }, {
    "s" : 27347,
    "po" : 32299,
    "n" : "interaction",
    "v" : "transcription regulation"
  }, {
    "s" : 27347,
    "po" : 32299,
    "n" : "corr_T6",
    "v" : "0.47",
    "d" : "double"
  }, {
    "s" : 27347,
    "po" : 32299,
    "n" : "count_T48",
    "v" : ""
  }, {
    "s" : 27347,
    "po" : 32298,
    "n" : "count_T6",
    "v" : ""
  }, {
    "s" : 27347,
    "po" : 32298,
    "n" : "corr",
    "v" : "0.7",
    "d" : "double"
  }, {
    "s" : 27347,
    "po" : 32298,
    "n" : "source",
    "v" : "cellNet"
  }, {
    "s" : 27347,
    "po" : 32298,
    "n" : "type",
    "v" : "blood"
  }, {
    "s" : 27347,
    "po" : 32298,
    "n" : "state2",
    "v" : ""
  }, {
    "s" : 27347,
    "po" : 32298,
    "n" : "pvalueT0",
    "v" : ""
  }, {
    "s" : 27347,
    "po" : 32298,
    "n" : "state1",
    "v" : ""
  }, {
    "s" : 27347,
    "po" : 32298,
    "n" : "shared name",
    "v" : "Etv5 (TR) Ralb"
  }, {
    "s" : 27347,
    "po" : 32298,
    "n" : "gene_target",
    "v" : ""
  }, {
    "s" : 27347,
    "po" : 32298,
    "n" : "pvalueT48",
    "v" : ""
  }, {
    "s" : 27347,
    "po" : 32298,
    "n" : "selected",
    "v" : "false",
    "d" : "boolean"
  }, {
    "s" : 27347,
    "po" : 32298,
    "n" : "count_T0",
    "v" : ""
  }, {
    "s" : 27347,
    "po" : 32298,
    "n" : "corr_T0",
    "v" : "0.7",
    "d" : "double"
  }, {
    "s" : 27347,
    "po" : 32298,
    "n" : "corr_T48",
    "v" : "0.7",
    "d" : "double"
  }, {
    "s" : 27347,
    "po" : 32298,
    "n" : "gene2",
    "v" : ""
  }, {
    "s" : 27347,
    "po" : 32298,
    "n" : "gene1",
    "v" : ""
  }, {
    "s" : 27347,
    "po" : 32298,
    "n" : "is_inhibition",
    "v" : "yes"
  }, {
    "s" : 27347,
    "po" : 32298,
    "n" : "pvalueT6",
    "v" : ""
  }, {
    "s" : 27347,
    "po" : 32298,
    "n" : "TF",
    "v" : "Etv5"
  }, {
    "s" : 27347,
    "po" : 32298,
    "n" : "TG",
    "v" : "Ralb"
  }, {
    "s" : 27347,
    "po" : 32298,
    "n" : "name",
    "v" : "Etv5 (TR) Ralb"
  }, {
    "s" : 27347,
    "po" : 32298,
    "n" : "interaction",
    "v" : "transcription regulation"
  }, {
    "s" : 27347,
    "po" : 32298,
    "n" : "corr_T6",
    "v" : "0.7",
    "d" : "double"
  }, {
    "s" : 27347,
    "po" : 32298,
    "n" : "count_T48",
    "v" : ""
  }, {
    "s" : 27347,
    "po" : 32297,
    "n" : "count_T6",
    "v" : ""
  }, {
    "s" : 27347,
    "po" : 32297,
    "n" : "corr",
    "v" : "-0.48",
    "d" : "double"
  }, {
    "s" : 27347,
    "po" : 32297,
    "n" : "source",
    "v" : "cellNet"
  }, {
    "s" : 27347,
    "po" : 32297,
    "n" : "type",
    "v" : "non-blood"
  }, {
    "s" : 27347,
    "po" : 32297,
    "n" : "state2",
    "v" : ""
  }, {
    "s" : 27347,
    "po" : 32297,
    "n" : "pvalueT0",
    "v" : ""
  }, {
    "s" : 27347,
    "po" : 32297,
    "n" : "state1",
    "v" : ""
  }, {
    "s" : 27347,
    "po" : 32297,
    "n" : "shared name",
    "v" : "Etv5 (TR) Nudt7"
  }, {
    "s" : 27347,
    "po" : 32297,
    "n" : "gene_target",
    "v" : ""
  }, {
    "s" : 27347,
    "po" : 32297,
    "n" : "pvalueT48",
    "v" : ""
  }, {
    "s" : 27347,
    "po" : 32297,
    "n" : "selected",
    "v" : "false",
    "d" : "boolean"
  }, {
    "s" : 27347,
    "po" : 32297,
    "n" : "count_T0",
    "v" : ""
  }, {
    "s" : 27347,
    "po" : 32297,
    "n" : "corr_T0",
    "v" : "-0.48",
    "d" : "double"
  }, {
    "s" : 27347,
    "po" : 32297,
    "n" : "corr_T48",
    "v" : "-0.48",
    "d" : "double"
  }, {
    "s" : 27347,
    "po" : 32297,
    "n" : "gene2",
    "v" : ""
  }, {
    "s" : 27347,
    "po" : 32297,
    "n" : "gene1",
    "v" : ""
  }, {
    "s" : 27347,
    "po" : 32297,
    "n" : "is_inhibition",
    "v" : "yes"
  }, {
    "s" : 27347,
    "po" : 32297,
    "n" : "pvalueT6",
    "v" : ""
  }, {
    "s" : 27347,
    "po" : 32297,
    "n" : "TF",
    "v" : "Etv5"
  }, {
    "s" : 27347,
    "po" : 32297,
    "n" : "TG",
    "v" : "Nudt7"
  }, {
    "s" : 27347,
    "po" : 32297,
    "n" : "name",
    "v" : "Etv5 (TR) Nudt7"
  }, {
    "s" : 27347,
    "po" : 32297,
    "n" : "interaction",
    "v" : "transcription regulation"
  }, {
    "s" : 27347,
    "po" : 32297,
    "n" : "corr_T6",
    "v" : "-0.48",
    "d" : "double"
  }, {
    "s" : 27347,
    "po" : 32297,
    "n" : "count_T48",
    "v" : ""
  }, {
    "s" : 27347,
    "po" : 32296,
    "n" : "count_T6",
    "v" : ""
  }, {
    "s" : 27347,
    "po" : 32296,
    "n" : "corr",
    "v" : "0.45",
    "d" : "double"
  }, {
    "s" : 27347,
    "po" : 32296,
    "n" : "source",
    "v" : "cellNet"
  }, {
    "s" : 27347,
    "po" : 32296,
    "n" : "type",
    "v" : "non-blood"
  }, {
    "s" : 27347,
    "po" : 32296,
    "n" : "state2",
    "v" : ""
  }, {
    "s" : 27347,
    "po" : 32296,
    "n" : "pvalueT0",
    "v" : ""
  }, {
    "s" : 27347,
    "po" : 32296,
    "n" : "state1",
    "v" : ""
  }, {
    "s" : 27347,
    "po" : 32296,
    "n" : "shared name",
    "v" : "Etv5 (TR) G2e3"
  }, {
    "s" : 27347,
    "po" : 32296,
    "n" : "gene_target",
    "v" : ""
  }, {
    "s" : 27347,
    "po" : 32296,
    "n" : "pvalueT48",
    "v" : ""
  }, {
    "s" : 27347,
    "po" : 32296,
    "n" : "selected",
    "v" : "false",
    "d" : "boolean"
  }, {
    "s" : 27347,
    "po" : 32296,
    "n" : "count_T0",
    "v" : ""
  }, {
    "s" : 27347,
    "po" : 32296,
    "n" : "corr_T0",
    "v" : "0.45",
    "d" : "double"
  }, {
    "s" : 27347,
    "po" : 32296,
    "n" : "corr_T48",
    "v" : "0.45",
    "d" : "double"
  }, {
    "s" : 27347,
    "po" : 32296,
    "n" : "gene2",
    "v" : ""
  }, {
    "s" : 27347,
    "po" : 32296,
    "n" : "gene1",
    "v" : ""
  }, {
    "s" : 27347,
    "po" : 32296,
    "n" : "is_inhibition",
    "v" : "yes"
  }, {
    "s" : 27347,
    "po" : 32296,
    "n" : "pvalueT6",
    "v" : ""
  }, {
    "s" : 27347,
    "po" : 32296,
    "n" : "TF",
    "v" : "Etv5"
  }, {
    "s" : 27347,
    "po" : 32296,
    "n" : "TG",
    "v" : "G2e3"
  }, {
    "s" : 27347,
    "po" : 32296,
    "n" : "name",
    "v" : "Etv5 (TR) G2e3"
  }, {
    "s" : 27347,
    "po" : 32296,
    "n" : "interaction",
    "v" : "transcription regulation"
  }, {
    "s" : 27347,
    "po" : 32296,
    "n" : "corr_T6",
    "v" : "0.45",
    "d" : "double"
  }, {
    "s" : 27347,
    "po" : 32296,
    "n" : "count_T48",
    "v" : ""
  }, {
    "s" : 27347,
    "po" : 32295,
    "n" : "count_T6",
    "v" : ""
  }, {
    "s" : 27347,
    "po" : 32295,
    "n" : "corr",
    "v" : "0.73",
    "d" : "double"
  }, {
    "s" : 27347,
    "po" : 32295,
    "n" : "source",
    "v" : "cellNet"
  }, {
    "s" : 27347,
    "po" : 32295,
    "n" : "type",
    "v" : "blood"
  }, {
    "s" : 27347,
    "po" : 32295,
    "n" : "state2",
    "v" : ""
  }, {
    "s" : 27347,
    "po" : 32295,
    "n" : "pvalueT0",
    "v" : ""
  }, {
    "s" : 27347,
    "po" : 32295,
    "n" : "state1",
    "v" : ""
  }, {
    "s" : 27347,
    "po" : 32295,
    "n" : "shared name",
    "v" : "Etv5 (TR) Ckb"
  }, {
    "s" : 27347,
    "po" : 32295,
    "n" : "gene_target",
    "v" : ""
  }, {
    "s" : 27347,
    "po" : 32295,
    "n" : "pvalueT48",
    "v" : ""
  }, {
    "s" : 27347,
    "po" : 32295,
    "n" : "selected",
    "v" : "false",
    "d" : "boolean"
  }, {
    "s" : 27347,
    "po" : 32295,
    "n" : "count_T0",
    "v" : ""
  }, {
    "s" : 27347,
    "po" : 32295,
    "n" : "corr_T0",
    "v" : "0.73",
    "d" : "double"
  }, {
    "s" : 27347,
    "po" : 32295,
    "n" : "corr_T48",
    "v" : "0.73",
    "d" : "double"
  }, {
    "s" : 27347,
    "po" : 32295,
    "n" : "gene2",
    "v" : ""
  }, {
    "s" : 27347,
    "po" : 32295,
    "n" : "gene1",
    "v" : ""
  }, {
    "s" : 27347,
    "po" : 32295,
    "n" : "is_inhibition",
    "v" : "yes"
  }, {
    "s" : 27347,
    "po" : 32295,
    "n" : "pvalueT6",
    "v" : ""
  }, {
    "s" : 27347,
    "po" : 32295,
    "n" : "TF",
    "v" : "Etv5"
  }, {
    "s" : 27347,
    "po" : 32295,
    "n" : "TG",
    "v" : "Ckb"
  }, {
    "s" : 27347,
    "po" : 32295,
    "n" : "name",
    "v" : "Etv5 (TR) Ckb"
  }, {
    "s" : 27347,
    "po" : 32295,
    "n" : "interaction",
    "v" : "transcription regulation"
  }, {
    "s" : 27347,
    "po" : 32295,
    "n" : "corr_T6",
    "v" : "0.73",
    "d" : "double"
  }, {
    "s" : 27347,
    "po" : 32295,
    "n" : "count_T48",
    "v" : ""
  }, {
    "s" : 27347,
    "po" : 32294,
    "n" : "count_T6",
    "v" : ""
  }, {
    "s" : 27347,
    "po" : 32294,
    "n" : "corr",
    "v" : "0.49",
    "d" : "double"
  }, {
    "s" : 27347,
    "po" : 32294,
    "n" : "source",
    "v" : "cellNet"
  }, {
    "s" : 27347,
    "po" : 32294,
    "n" : "type",
    "v" : "all"
  }, {
    "s" : 27347,
    "po" : 32294,
    "n" : "state2",
    "v" : ""
  }, {
    "s" : 27347,
    "po" : 32294,
    "n" : "pvalueT0",
    "v" : ""
  }, {
    "s" : 27347,
    "po" : 32294,
    "n" : "state1",
    "v" : ""
  }, {
    "s" : 27347,
    "po" : 32294,
    "n" : "shared name",
    "v" : "Etv5 (TR) Rarg"
  }, {
    "s" : 27347,
    "po" : 32294,
    "n" : "gene_target",
    "v" : ""
  }, {
    "s" : 27347,
    "po" : 32294,
    "n" : "pvalueT48",
    "v" : ""
  }, {
    "s" : 27347,
    "po" : 32294,
    "n" : "selected",
    "v" : "false",
    "d" : "boolean"
  }, {
    "s" : 27347,
    "po" : 32294,
    "n" : "count_T0",
    "v" : ""
  }, {
    "s" : 27347,
    "po" : 32294,
    "n" : "corr_T0",
    "v" : "0.49",
    "d" : "double"
  }, {
    "s" : 27347,
    "po" : 32294,
    "n" : "corr_T48",
    "v" : "0.49",
    "d" : "double"
  }, {
    "s" : 27347,
    "po" : 32294,
    "n" : "gene2",
    "v" : ""
  }, {
    "s" : 27347,
    "po" : 32294,
    "n" : "gene1",
    "v" : ""
  }, {
    "s" : 27347,
    "po" : 32294,
    "n" : "is_inhibition",
    "v" : "yes"
  }, {
    "s" : 27347,
    "po" : 32294,
    "n" : "pvalueT6",
    "v" : ""
  }, {
    "s" : 27347,
    "po" : 32294,
    "n" : "TF",
    "v" : "Etv5"
  }, {
    "s" : 27347,
    "po" : 32294,
    "n" : "TG",
    "v" : "Rarg"
  }, {
    "s" : 27347,
    "po" : 32294,
    "n" : "name",
    "v" : "Etv5 (TR) Rarg"
  }, {
    "s" : 27347,
    "po" : 32294,
    "n" : "interaction",
    "v" : "transcription regulation"
  }, {
    "s" : 27347,
    "po" : 32294,
    "n" : "corr_T6",
    "v" : "0.49",
    "d" : "double"
  }, {
    "s" : 27347,
    "po" : 32294,
    "n" : "count_T48",
    "v" : ""
  }, {
    "s" : 27347,
    "po" : 32293,
    "n" : "count_T6",
    "v" : ""
  }, {
    "s" : 27347,
    "po" : 32293,
    "n" : "corr",
    "v" : "0.48",
    "d" : "double"
  }, {
    "s" : 27347,
    "po" : 32293,
    "n" : "source",
    "v" : "cellNet"
  }, {
    "s" : 27347,
    "po" : 32293,
    "n" : "type",
    "v" : "all"
  }, {
    "s" : 27347,
    "po" : 32293,
    "n" : "state2",
    "v" : ""
  }, {
    "s" : 27347,
    "po" : 32293,
    "n" : "pvalueT0",
    "v" : ""
  }, {
    "s" : 27347,
    "po" : 32293,
    "n" : "state1",
    "v" : ""
  }, {
    "s" : 27347,
    "po" : 32293,
    "n" : "shared name",
    "v" : "Etv5 (TR) Fgf4"
  }, {
    "s" : 27347,
    "po" : 32293,
    "n" : "gene_target",
    "v" : ""
  }, {
    "s" : 27347,
    "po" : 32293,
    "n" : "pvalueT48",
    "v" : ""
  }, {
    "s" : 27347,
    "po" : 32293,
    "n" : "selected",
    "v" : "false",
    "d" : "boolean"
  }, {
    "s" : 27347,
    "po" : 32293,
    "n" : "count_T0",
    "v" : ""
  }, {
    "s" : 27347,
    "po" : 32293,
    "n" : "corr_T0",
    "v" : "0.48",
    "d" : "double"
  }, {
    "s" : 27347,
    "po" : 32293,
    "n" : "corr_T48",
    "v" : "0.48",
    "d" : "double"
  }, {
    "s" : 27347,
    "po" : 32293,
    "n" : "gene2",
    "v" : ""
  }, {
    "s" : 27347,
    "po" : 32293,
    "n" : "gene1",
    "v" : ""
  }, {
    "s" : 27347,
    "po" : 32293,
    "n" : "is_inhibition",
    "v" : "yes"
  }, {
    "s" : 27347,
    "po" : 32293,
    "n" : "pvalueT6",
    "v" : ""
  }, {
    "s" : 27347,
    "po" : 32293,
    "n" : "TF",
    "v" : "Etv5"
  }, {
    "s" : 27347,
    "po" : 32293,
    "n" : "TG",
    "v" : "Fgf4"
  }, {
    "s" : 27347,
    "po" : 32293,
    "n" : "name",
    "v" : "Etv5 (TR) Fgf4"
  }, {
    "s" : 27347,
    "po" : 32293,
    "n" : "interaction",
    "v" : "transcription regulation"
  }, {
    "s" : 27347,
    "po" : 32293,
    "n" : "corr_T6",
    "v" : "0.48",
    "d" : "double"
  }, {
    "s" : 27347,
    "po" : 32293,
    "n" : "count_T48",
    "v" : ""
  }, {
    "s" : 27347,
    "po" : 32292,
    "n" : "count_T6",
    "v" : ""
  }, {
    "s" : 27347,
    "po" : 32292,
    "n" : "corr",
    "v" : "0.46",
    "d" : "double"
  }, {
    "s" : 27347,
    "po" : 32292,
    "n" : "source",
    "v" : "cellNet"
  }, {
    "s" : 27347,
    "po" : 32292,
    "n" : "type",
    "v" : "all"
  }, {
    "s" : 27347,
    "po" : 32292,
    "n" : "state2",
    "v" : ""
  }, {
    "s" : 27347,
    "po" : 32292,
    "n" : "pvalueT0",
    "v" : ""
  }, {
    "s" : 27347,
    "po" : 32292,
    "n" : "state1",
    "v" : ""
  }, {
    "s" : 27347,
    "po" : 32292,
    "n" : "shared name",
    "v" : "Etv5 (TR) Pou5f1"
  }, {
    "s" : 27347,
    "po" : 32292,
    "n" : "gene_target",
    "v" : ""
  }, {
    "s" : 27347,
    "po" : 32292,
    "n" : "pvalueT48",
    "v" : ""
  }, {
    "s" : 27347,
    "po" : 32292,
    "n" : "selected",
    "v" : "false",
    "d" : "boolean"
  }, {
    "s" : 27347,
    "po" : 32292,
    "n" : "count_T0",
    "v" : ""
  }, {
    "s" : 27347,
    "po" : 32292,
    "n" : "corr_T0",
    "v" : "0.46",
    "d" : "double"
  }, {
    "s" : 27347,
    "po" : 32292,
    "n" : "corr_T48",
    "v" : "0.46",
    "d" : "double"
  }, {
    "s" : 27347,
    "po" : 32292,
    "n" : "gene2",
    "v" : ""
  }, {
    "s" : 27347,
    "po" : 32292,
    "n" : "gene1",
    "v" : ""
  }, {
    "s" : 27347,
    "po" : 32292,
    "n" : "is_inhibition",
    "v" : "yes"
  }, {
    "s" : 27347,
    "po" : 32292,
    "n" : "pvalueT6",
    "v" : ""
  }, {
    "s" : 27347,
    "po" : 32292,
    "n" : "TF",
    "v" : "Etv5"
  }, {
    "s" : 27347,
    "po" : 32292,
    "n" : "TG",
    "v" : "Pou5f1"
  }, {
    "s" : 27347,
    "po" : 32292,
    "n" : "name",
    "v" : "Etv5 (TR) Pou5f1"
  }, {
    "s" : 27347,
    "po" : 32292,
    "n" : "interaction",
    "v" : "transcription regulation"
  }, {
    "s" : 27347,
    "po" : 32292,
    "n" : "corr_T6",
    "v" : "0.46",
    "d" : "double"
  }, {
    "s" : 27347,
    "po" : 32292,
    "n" : "count_T48",
    "v" : ""
  }, {
    "s" : 27347,
    "po" : 32291,
    "n" : "count_T6",
    "v" : ""
  }, {
    "s" : 27347,
    "po" : 32291,
    "n" : "corr",
    "v" : "0.45",
    "d" : "double"
  }, {
    "s" : 27347,
    "po" : 32291,
    "n" : "source",
    "v" : "cellNet"
  }, {
    "s" : 27347,
    "po" : 32291,
    "n" : "type",
    "v" : "all"
  }, {
    "s" : 27347,
    "po" : 32291,
    "n" : "state2",
    "v" : ""
  }, {
    "s" : 27347,
    "po" : 32291,
    "n" : "pvalueT0",
    "v" : ""
  }, {
    "s" : 27347,
    "po" : 32291,
    "n" : "state1",
    "v" : ""
  }, {
    "s" : 27347,
    "po" : 32291,
    "n" : "shared name",
    "v" : "Etv5 (TR) Plod2"
  }, {
    "s" : 27347,
    "po" : 32291,
    "n" : "gene_target",
    "v" : ""
  }, {
    "s" : 27347,
    "po" : 32291,
    "n" : "pvalueT48",
    "v" : ""
  }, {
    "s" : 27347,
    "po" : 32291,
    "n" : "selected",
    "v" : "false",
    "d" : "boolean"
  }, {
    "s" : 27347,
    "po" : 32291,
    "n" : "count_T0",
    "v" : ""
  }, {
    "s" : 27347,
    "po" : 32291,
    "n" : "corr_T0",
    "v" : "0.45",
    "d" : "double"
  }, {
    "s" : 27347,
    "po" : 32291,
    "n" : "corr_T48",
    "v" : "0.45",
    "d" : "double"
  }, {
    "s" : 27347,
    "po" : 32291,
    "n" : "gene2",
    "v" : ""
  }, {
    "s" : 27347,
    "po" : 32291,
    "n" : "gene1",
    "v" : ""
  }, {
    "s" : 27347,
    "po" : 32291,
    "n" : "is_inhibition",
    "v" : "yes"
  }, {
    "s" : 27347,
    "po" : 32291,
    "n" : "pvalueT6",
    "v" : ""
  }, {
    "s" : 27347,
    "po" : 32291,
    "n" : "TF",
    "v" : "Etv5"
  }, {
    "s" : 27347,
    "po" : 32291,
    "n" : "TG",
    "v" : "Plod2"
  }, {
    "s" : 27347,
    "po" : 32291,
    "n" : "name",
    "v" : "Etv5 (TR) Plod2"
  }, {
    "s" : 27347,
    "po" : 32291,
    "n" : "interaction",
    "v" : "transcription regulation"
  }, {
    "s" : 27347,
    "po" : 32291,
    "n" : "corr_T6",
    "v" : "0.45",
    "d" : "double"
  }, {
    "s" : 27347,
    "po" : 32291,
    "n" : "count_T48",
    "v" : ""
  }, {
    "s" : 27347,
    "po" : 32290,
    "n" : "count_T6",
    "v" : ""
  }, {
    "s" : 27347,
    "po" : 32290,
    "n" : "corr",
    "v" : "0.44",
    "d" : "double"
  }, {
    "s" : 27347,
    "po" : 32290,
    "n" : "source",
    "v" : "cellNet"
  }, {
    "s" : 27347,
    "po" : 32290,
    "n" : "type",
    "v" : "all"
  }, {
    "s" : 27347,
    "po" : 32290,
    "n" : "state2",
    "v" : ""
  }, {
    "s" : 27347,
    "po" : 32290,
    "n" : "pvalueT0",
    "v" : ""
  }, {
    "s" : 27347,
    "po" : 32290,
    "n" : "state1",
    "v" : ""
  }, {
    "s" : 27347,
    "po" : 32290,
    "n" : "shared name",
    "v" : "Etv5 (TR) Sall4"
  }, {
    "s" : 27347,
    "po" : 32290,
    "n" : "gene_target",
    "v" : ""
  }, {
    "s" : 27347,
    "po" : 32290,
    "n" : "pvalueT48",
    "v" : ""
  }, {
    "s" : 27347,
    "po" : 32290,
    "n" : "selected",
    "v" : "false",
    "d" : "boolean"
  }, {
    "s" : 27347,
    "po" : 32290,
    "n" : "count_T0",
    "v" : ""
  }, {
    "s" : 27347,
    "po" : 32290,
    "n" : "corr_T0",
    "v" : "0.44",
    "d" : "double"
  }, {
    "s" : 27347,
    "po" : 32290,
    "n" : "corr_T48",
    "v" : "0.44",
    "d" : "double"
  }, {
    "s" : 27347,
    "po" : 32290,
    "n" : "gene2",
    "v" : ""
  }, {
    "s" : 27347,
    "po" : 32290,
    "n" : "gene1",
    "v" : ""
  }, {
    "s" : 27347,
    "po" : 32290,
    "n" : "is_inhibition",
    "v" : "yes"
  }, {
    "s" : 27347,
    "po" : 32290,
    "n" : "pvalueT6",
    "v" : ""
  }, {
    "s" : 27347,
    "po" : 32290,
    "n" : "TF",
    "v" : "Etv5"
  }, {
    "s" : 27347,
    "po" : 32290,
    "n" : "TG",
    "v" : "Sall4"
  }, {
    "s" : 27347,
    "po" : 32290,
    "n" : "name",
    "v" : "Etv5 (TR) Sall4"
  }, {
    "s" : 27347,
    "po" : 32290,
    "n" : "interaction",
    "v" : "transcription regulation"
  }, {
    "s" : 27347,
    "po" : 32290,
    "n" : "corr_T6",
    "v" : "0.44",
    "d" : "double"
  }, {
    "s" : 27347,
    "po" : 32290,
    "n" : "count_T48",
    "v" : ""
  }, {
    "s" : 27347,
    "po" : 32289,
    "n" : "count_T6",
    "v" : ""
  }, {
    "s" : 27347,
    "po" : 32289,
    "n" : "corr",
    "v" : "0.45",
    "d" : "double"
  }, {
    "s" : 27347,
    "po" : 32289,
    "n" : "source",
    "v" : "cellNet"
  }, {
    "s" : 27347,
    "po" : 32289,
    "n" : "type",
    "v" : "all"
  }, {
    "s" : 27347,
    "po" : 32289,
    "n" : "state2",
    "v" : ""
  }, {
    "s" : 27347,
    "po" : 32289,
    "n" : "pvalueT0",
    "v" : ""
  }, {
    "s" : 27347,
    "po" : 32289,
    "n" : "state1",
    "v" : ""
  }, {
    "s" : 27347,
    "po" : 32289,
    "n" : "shared name",
    "v" : "Etv5 (TR) Etv4"
  }, {
    "s" : 27347,
    "po" : 32289,
    "n" : "gene_target",
    "v" : ""
  }, {
    "s" : 27347,
    "po" : 32289,
    "n" : "pvalueT48",
    "v" : ""
  }, {
    "s" : 27347,
    "po" : 32289,
    "n" : "selected",
    "v" : "false",
    "d" : "boolean"
  }, {
    "s" : 27347,
    "po" : 32289,
    "n" : "count_T0",
    "v" : ""
  }, {
    "s" : 27347,
    "po" : 32289,
    "n" : "corr_T0",
    "v" : "0.45",
    "d" : "double"
  }, {
    "s" : 27347,
    "po" : 32289,
    "n" : "corr_T48",
    "v" : "0.45",
    "d" : "double"
  }, {
    "s" : 27347,
    "po" : 32289,
    "n" : "gene2",
    "v" : ""
  }, {
    "s" : 27347,
    "po" : 32289,
    "n" : "gene1",
    "v" : ""
  }, {
    "s" : 27347,
    "po" : 32289,
    "n" : "is_inhibition",
    "v" : "yes"
  }, {
    "s" : 27347,
    "po" : 32289,
    "n" : "pvalueT6",
    "v" : ""
  }, {
    "s" : 27347,
    "po" : 32289,
    "n" : "TF",
    "v" : "Etv5"
  }, {
    "s" : 27347,
    "po" : 32289,
    "n" : "TG",
    "v" : "Etv4"
  }, {
    "s" : 27347,
    "po" : 32289,
    "n" : "name",
    "v" : "Etv5 (TR) Etv4"
  }, {
    "s" : 27347,
    "po" : 32289,
    "n" : "interaction",
    "v" : "transcription regulation"
  }, {
    "s" : 27347,
    "po" : 32289,
    "n" : "corr_T6",
    "v" : "0.45",
    "d" : "double"
  }, {
    "s" : 27347,
    "po" : 32289,
    "n" : "count_T48",
    "v" : ""
  }, {
    "s" : 27347,
    "po" : 32288,
    "n" : "count_T6",
    "v" : ""
  }, {
    "s" : 27347,
    "po" : 32288,
    "n" : "corr",
    "v" : "0.52",
    "d" : "double"
  }, {
    "s" : 27347,
    "po" : 32288,
    "n" : "source",
    "v" : "cellNet"
  }, {
    "s" : 27347,
    "po" : 32288,
    "n" : "type",
    "v" : "all"
  }, {
    "s" : 27347,
    "po" : 32288,
    "n" : "state2",
    "v" : ""
  }, {
    "s" : 27347,
    "po" : 32288,
    "n" : "pvalueT0",
    "v" : ""
  }, {
    "s" : 27347,
    "po" : 32288,
    "n" : "state1",
    "v" : ""
  }, {
    "s" : 27347,
    "po" : 32288,
    "n" : "shared name",
    "v" : "Etv5 (TR) Zic3"
  }, {
    "s" : 27347,
    "po" : 32288,
    "n" : "gene_target",
    "v" : ""
  }, {
    "s" : 27347,
    "po" : 32288,
    "n" : "pvalueT48",
    "v" : ""
  }, {
    "s" : 27347,
    "po" : 32288,
    "n" : "selected",
    "v" : "false",
    "d" : "boolean"
  }, {
    "s" : 27347,
    "po" : 32288,
    "n" : "count_T0",
    "v" : ""
  }, {
    "s" : 27347,
    "po" : 32288,
    "n" : "corr_T0",
    "v" : "0.52",
    "d" : "double"
  }, {
    "s" : 27347,
    "po" : 32288,
    "n" : "corr_T48",
    "v" : "0.52",
    "d" : "double"
  }, {
    "s" : 27347,
    "po" : 32288,
    "n" : "gene2",
    "v" : ""
  }, {
    "s" : 27347,
    "po" : 32288,
    "n" : "gene1",
    "v" : ""
  }, {
    "s" : 27347,
    "po" : 32288,
    "n" : "is_inhibition",
    "v" : "yes"
  }, {
    "s" : 27347,
    "po" : 32288,
    "n" : "pvalueT6",
    "v" : ""
  }, {
    "s" : 27347,
    "po" : 32288,
    "n" : "TF",
    "v" : "Etv5"
  }, {
    "s" : 27347,
    "po" : 32288,
    "n" : "TG",
    "v" : "Zic3"
  }, {
    "s" : 27347,
    "po" : 32288,
    "n" : "name",
    "v" : "Etv5 (TR) Zic3"
  }, {
    "s" : 27347,
    "po" : 32288,
    "n" : "interaction",
    "v" : "transcription regulation"
  }, {
    "s" : 27347,
    "po" : 32288,
    "n" : "corr_T6",
    "v" : "0.52",
    "d" : "double"
  }, {
    "s" : 27347,
    "po" : 32288,
    "n" : "count_T48",
    "v" : ""
  }, {
    "s" : 27347,
    "po" : 32287,
    "n" : "count_T6",
    "v" : ""
  }, {
    "s" : 27347,
    "po" : 32287,
    "n" : "corr",
    "v" : "0.45",
    "d" : "double"
  }, {
    "s" : 27347,
    "po" : 32287,
    "n" : "source",
    "v" : "cellNet"
  }, {
    "s" : 27347,
    "po" : 32287,
    "n" : "type",
    "v" : "all"
  }, {
    "s" : 27347,
    "po" : 32287,
    "n" : "state2",
    "v" : ""
  }, {
    "s" : 27347,
    "po" : 32287,
    "n" : "pvalueT0",
    "v" : ""
  }, {
    "s" : 27347,
    "po" : 32287,
    "n" : "state1",
    "v" : ""
  }, {
    "s" : 27347,
    "po" : 32287,
    "n" : "shared name",
    "v" : "Etv5 (TR) Nodal"
  }, {
    "s" : 27347,
    "po" : 32287,
    "n" : "gene_target",
    "v" : ""
  }, {
    "s" : 27347,
    "po" : 32287,
    "n" : "pvalueT48",
    "v" : ""
  }, {
    "s" : 27347,
    "po" : 32287,
    "n" : "selected",
    "v" : "false",
    "d" : "boolean"
  }, {
    "s" : 27347,
    "po" : 32287,
    "n" : "count_T0",
    "v" : ""
  }, {
    "s" : 27347,
    "po" : 32287,
    "n" : "corr_T0",
    "v" : "0.45",
    "d" : "double"
  }, {
    "s" : 27347,
    "po" : 32287,
    "n" : "corr_T48",
    "v" : "0.45",
    "d" : "double"
  }, {
    "s" : 27347,
    "po" : 32287,
    "n" : "gene2",
    "v" : ""
  }, {
    "s" : 27347,
    "po" : 32287,
    "n" : "gene1",
    "v" : ""
  }, {
    "s" : 27347,
    "po" : 32287,
    "n" : "is_inhibition",
    "v" : "yes"
  }, {
    "s" : 27347,
    "po" : 32287,
    "n" : "pvalueT6",
    "v" : ""
  }, {
    "s" : 27347,
    "po" : 32287,
    "n" : "TF",
    "v" : "Etv5"
  }, {
    "s" : 27347,
    "po" : 32287,
    "n" : "TG",
    "v" : "Nodal"
  }, {
    "s" : 27347,
    "po" : 32287,
    "n" : "name",
    "v" : "Etv5 (TR) Nodal"
  }, {
    "s" : 27347,
    "po" : 32287,
    "n" : "interaction",
    "v" : "transcription regulation"
  }, {
    "s" : 27347,
    "po" : 32287,
    "n" : "corr_T6",
    "v" : "0.45",
    "d" : "double"
  }, {
    "s" : 27347,
    "po" : 32287,
    "n" : "count_T48",
    "v" : ""
  }, {
    "s" : 27347,
    "po" : 32286,
    "n" : "count_T6",
    "v" : ""
  }, {
    "s" : 27347,
    "po" : 32286,
    "n" : "corr",
    "v" : "0.45",
    "d" : "double"
  }, {
    "s" : 27347,
    "po" : 32286,
    "n" : "source",
    "v" : "cellNet"
  }, {
    "s" : 27347,
    "po" : 32286,
    "n" : "type",
    "v" : "all"
  }, {
    "s" : 27347,
    "po" : 32286,
    "n" : "state2",
    "v" : ""
  }, {
    "s" : 27347,
    "po" : 32286,
    "n" : "pvalueT0",
    "v" : ""
  }, {
    "s" : 27347,
    "po" : 32286,
    "n" : "state1",
    "v" : ""
  }, {
    "s" : 27347,
    "po" : 32286,
    "n" : "shared name",
    "v" : "Etv5 (TR) Slc7a3"
  }, {
    "s" : 27347,
    "po" : 32286,
    "n" : "gene_target",
    "v" : ""
  }, {
    "s" : 27347,
    "po" : 32286,
    "n" : "pvalueT48",
    "v" : ""
  }, {
    "s" : 27347,
    "po" : 32286,
    "n" : "selected",
    "v" : "false",
    "d" : "boolean"
  }, {
    "s" : 27347,
    "po" : 32286,
    "n" : "count_T0",
    "v" : ""
  }, {
    "s" : 27347,
    "po" : 32286,
    "n" : "corr_T0",
    "v" : "0.45",
    "d" : "double"
  }, {
    "s" : 27347,
    "po" : 32286,
    "n" : "corr_T48",
    "v" : "0.45",
    "d" : "double"
  }, {
    "s" : 27347,
    "po" : 32286,
    "n" : "gene2",
    "v" : ""
  }, {
    "s" : 27347,
    "po" : 32286,
    "n" : "gene1",
    "v" : ""
  }, {
    "s" : 27347,
    "po" : 32286,
    "n" : "is_inhibition",
    "v" : "yes"
  }, {
    "s" : 27347,
    "po" : 32286,
    "n" : "pvalueT6",
    "v" : ""
  }, {
    "s" : 27347,
    "po" : 32286,
    "n" : "TF",
    "v" : "Etv5"
  }, {
    "s" : 27347,
    "po" : 32286,
    "n" : "TG",
    "v" : "Slc7a3"
  }, {
    "s" : 27347,
    "po" : 32286,
    "n" : "name",
    "v" : "Etv5 (TR) Slc7a3"
  }, {
    "s" : 27347,
    "po" : 32286,
    "n" : "interaction",
    "v" : "transcription regulation"
  }, {
    "s" : 27347,
    "po" : 32286,
    "n" : "corr_T6",
    "v" : "0.45",
    "d" : "double"
  }, {
    "s" : 27347,
    "po" : 32286,
    "n" : "count_T48",
    "v" : ""
  }, {
    "s" : 27347,
    "po" : 32285,
    "n" : "count_T6",
    "v" : ""
  }, {
    "s" : 27347,
    "po" : 32285,
    "n" : "corr",
    "v" : "0.54",
    "d" : "double"
  }, {
    "s" : 27347,
    "po" : 32285,
    "n" : "source",
    "v" : "cellNet"
  }, {
    "s" : 27347,
    "po" : 32285,
    "n" : "type",
    "v" : "all"
  }, {
    "s" : 27347,
    "po" : 32285,
    "n" : "state2",
    "v" : ""
  }, {
    "s" : 27347,
    "po" : 32285,
    "n" : "pvalueT0",
    "v" : ""
  }, {
    "s" : 27347,
    "po" : 32285,
    "n" : "state1",
    "v" : ""
  }, {
    "s" : 27347,
    "po" : 32285,
    "n" : "shared name",
    "v" : "Etv5 (TR) Pmm1"
  }, {
    "s" : 27347,
    "po" : 32285,
    "n" : "gene_target",
    "v" : ""
  }, {
    "s" : 27347,
    "po" : 32285,
    "n" : "pvalueT48",
    "v" : ""
  }, {
    "s" : 27347,
    "po" : 32285,
    "n" : "selected",
    "v" : "false",
    "d" : "boolean"
  }, {
    "s" : 27347,
    "po" : 32285,
    "n" : "count_T0",
    "v" : ""
  }, {
    "s" : 27347,
    "po" : 32285,
    "n" : "corr_T0",
    "v" : "0.54",
    "d" : "double"
  }, {
    "s" : 27347,
    "po" : 32285,
    "n" : "corr_T48",
    "v" : "0.54",
    "d" : "double"
  }, {
    "s" : 27347,
    "po" : 32285,
    "n" : "gene2",
    "v" : ""
  }, {
    "s" : 27347,
    "po" : 32285,
    "n" : "gene1",
    "v" : ""
  }, {
    "s" : 27347,
    "po" : 32285,
    "n" : "is_inhibition",
    "v" : "yes"
  }, {
    "s" : 27347,
    "po" : 32285,
    "n" : "pvalueT6",
    "v" : ""
  }, {
    "s" : 27347,
    "po" : 32285,
    "n" : "TF",
    "v" : "Etv5"
  }, {
    "s" : 27347,
    "po" : 32285,
    "n" : "TG",
    "v" : "Pmm1"
  }, {
    "s" : 27347,
    "po" : 32285,
    "n" : "name",
    "v" : "Etv5 (TR) Pmm1"
  }, {
    "s" : 27347,
    "po" : 32285,
    "n" : "interaction",
    "v" : "transcription regulation"
  }, {
    "s" : 27347,
    "po" : 32285,
    "n" : "corr_T6",
    "v" : "0.54",
    "d" : "double"
  }, {
    "s" : 27347,
    "po" : 32285,
    "n" : "count_T48",
    "v" : ""
  }, {
    "s" : 27347,
    "po" : 32284,
    "n" : "count_T6",
    "v" : ""
  }, {
    "s" : 27347,
    "po" : 32284,
    "n" : "corr",
    "v" : "-0.43",
    "d" : "double"
  }, {
    "s" : 27347,
    "po" : 32284,
    "n" : "source",
    "v" : "cellNet"
  }, {
    "s" : 27347,
    "po" : 32284,
    "n" : "type",
    "v" : "all"
  }, {
    "s" : 27347,
    "po" : 32284,
    "n" : "state2",
    "v" : ""
  }, {
    "s" : 27347,
    "po" : 32284,
    "n" : "pvalueT0",
    "v" : ""
  }, {
    "s" : 27347,
    "po" : 32284,
    "n" : "state1",
    "v" : ""
  }, {
    "s" : 27347,
    "po" : 32284,
    "n" : "shared name",
    "v" : "Etv5 (TR) Usp3"
  }, {
    "s" : 27347,
    "po" : 32284,
    "n" : "gene_target",
    "v" : ""
  }, {
    "s" : 27347,
    "po" : 32284,
    "n" : "pvalueT48",
    "v" : ""
  }, {
    "s" : 27347,
    "po" : 32284,
    "n" : "selected",
    "v" : "false",
    "d" : "boolean"
  }, {
    "s" : 27347,
    "po" : 32284,
    "n" : "count_T0",
    "v" : ""
  }, {
    "s" : 27347,
    "po" : 32284,
    "n" : "corr_T0",
    "v" : "-0.43",
    "d" : "double"
  }, {
    "s" : 27347,
    "po" : 32284,
    "n" : "corr_T48",
    "v" : "-0.43",
    "d" : "double"
  }, {
    "s" : 27347,
    "po" : 32284,
    "n" : "gene2",
    "v" : ""
  }, {
    "s" : 27347,
    "po" : 32284,
    "n" : "gene1",
    "v" : ""
  }, {
    "s" : 27347,
    "po" : 32284,
    "n" : "is_inhibition",
    "v" : "no"
  }, {
    "s" : 27347,
    "po" : 32284,
    "n" : "pvalueT6",
    "v" : ""
  }, {
    "s" : 27347,
    "po" : 32284,
    "n" : "TF",
    "v" : "Etv5"
  }, {
    "s" : 27347,
    "po" : 32284,
    "n" : "TG",
    "v" : "Usp3"
  }, {
    "s" : 27347,
    "po" : 32284,
    "n" : "name",
    "v" : "Etv5 (TR) Usp3"
  }, {
    "s" : 27347,
    "po" : 32284,
    "n" : "interaction",
    "v" : "transcription regulation"
  }, {
    "s" : 27347,
    "po" : 32284,
    "n" : "corr_T6",
    "v" : "-0.43",
    "d" : "double"
  }, {
    "s" : 27347,
    "po" : 32284,
    "n" : "count_T48",
    "v" : ""
  }, {
    "s" : 27347,
    "po" : 32283,
    "n" : "count_T6",
    "v" : ""
  }, {
    "s" : 27347,
    "po" : 32283,
    "n" : "corr",
    "v" : "0.44",
    "d" : "double"
  }, {
    "s" : 27347,
    "po" : 32283,
    "n" : "source",
    "v" : "cellNet"
  }, {
    "s" : 27347,
    "po" : 32283,
    "n" : "type",
    "v" : "all"
  }, {
    "s" : 27347,
    "po" : 32283,
    "n" : "state2",
    "v" : ""
  }, {
    "s" : 27347,
    "po" : 32283,
    "n" : "pvalueT0",
    "v" : ""
  }, {
    "s" : 27347,
    "po" : 32283,
    "n" : "state1",
    "v" : ""
  }, {
    "s" : 27347,
    "po" : 32283,
    "n" : "shared name",
    "v" : "Etv5 (TR) Cyb5r1"
  }, {
    "s" : 27347,
    "po" : 32283,
    "n" : "gene_target",
    "v" : ""
  }, {
    "s" : 27347,
    "po" : 32283,
    "n" : "pvalueT48",
    "v" : ""
  }, {
    "s" : 27347,
    "po" : 32283,
    "n" : "selected",
    "v" : "false",
    "d" : "boolean"
  }, {
    "s" : 27347,
    "po" : 32283,
    "n" : "count_T0",
    "v" : ""
  }, {
    "s" : 27347,
    "po" : 32283,
    "n" : "corr_T0",
    "v" : "0.44",
    "d" : "double"
  }, {
    "s" : 27347,
    "po" : 32283,
    "n" : "corr_T48",
    "v" : "0.44",
    "d" : "double"
  }, {
    "s" : 27347,
    "po" : 32283,
    "n" : "gene2",
    "v" : ""
  }, {
    "s" : 27347,
    "po" : 32283,
    "n" : "gene1",
    "v" : ""
  }, {
    "s" : 27347,
    "po" : 32283,
    "n" : "is_inhibition",
    "v" : "yes"
  }, {
    "s" : 27347,
    "po" : 32283,
    "n" : "pvalueT6",
    "v" : ""
  }, {
    "s" : 27347,
    "po" : 32283,
    "n" : "TF",
    "v" : "Etv5"
  }, {
    "s" : 27347,
    "po" : 32283,
    "n" : "TG",
    "v" : "Cyb5r1"
  }, {
    "s" : 27347,
    "po" : 32283,
    "n" : "name",
    "v" : "Etv5 (TR) Cyb5r1"
  }, {
    "s" : 27347,
    "po" : 32283,
    "n" : "interaction",
    "v" : "transcription regulation"
  }, {
    "s" : 27347,
    "po" : 32283,
    "n" : "corr_T6",
    "v" : "0.44",
    "d" : "double"
  }, {
    "s" : 27347,
    "po" : 32283,
    "n" : "count_T48",
    "v" : ""
  }, {
    "s" : 27347,
    "po" : 32282,
    "n" : "count_T6",
    "v" : ""
  }, {
    "s" : 27347,
    "po" : 32282,
    "n" : "corr",
    "v" : "0.61",
    "d" : "double"
  }, {
    "s" : 27347,
    "po" : 32282,
    "n" : "source",
    "v" : "cellNet"
  }, {
    "s" : 27347,
    "po" : 32282,
    "n" : "type",
    "v" : "all"
  }, {
    "s" : 27347,
    "po" : 32282,
    "n" : "state2",
    "v" : ""
  }, {
    "s" : 27347,
    "po" : 32282,
    "n" : "pvalueT0",
    "v" : ""
  }, {
    "s" : 27347,
    "po" : 32282,
    "n" : "state1",
    "v" : ""
  }, {
    "s" : 27347,
    "po" : 32282,
    "n" : "shared name",
    "v" : "Etv5 (TR) 1700007K13Rik"
  }, {
    "s" : 27347,
    "po" : 32282,
    "n" : "gene_target",
    "v" : ""
  }, {
    "s" : 27347,
    "po" : 32282,
    "n" : "pvalueT48",
    "v" : ""
  }, {
    "s" : 27347,
    "po" : 32282,
    "n" : "selected",
    "v" : "false",
    "d" : "boolean"
  }, {
    "s" : 27347,
    "po" : 32282,
    "n" : "count_T0",
    "v" : ""
  }, {
    "s" : 27347,
    "po" : 32282,
    "n" : "corr_T0",
    "v" : "0.61",
    "d" : "double"
  }, {
    "s" : 27347,
    "po" : 32282,
    "n" : "corr_T48",
    "v" : "0.61",
    "d" : "double"
  }, {
    "s" : 27347,
    "po" : 32282,
    "n" : "gene2",
    "v" : ""
  }, {
    "s" : 27347,
    "po" : 32282,
    "n" : "gene1",
    "v" : ""
  }, {
    "s" : 27347,
    "po" : 32282,
    "n" : "is_inhibition",
    "v" : "yes"
  }, {
    "s" : 27347,
    "po" : 32282,
    "n" : "pvalueT6",
    "v" : ""
  }, {
    "s" : 27347,
    "po" : 32282,
    "n" : "TF",
    "v" : "Etv5"
  }, {
    "s" : 27347,
    "po" : 32282,
    "n" : "TG",
    "v" : "1700007K13Rik"
  }, {
    "s" : 27347,
    "po" : 32282,
    "n" : "name",
    "v" : "Etv5 (TR) 1700007K13Rik"
  }, {
    "s" : 27347,
    "po" : 32282,
    "n" : "interaction",
    "v" : "transcription regulation"
  }, {
    "s" : 27347,
    "po" : 32282,
    "n" : "corr_T6",
    "v" : "0.61",
    "d" : "double"
  }, {
    "s" : 27347,
    "po" : 32282,
    "n" : "count_T48",
    "v" : ""
  }, {
    "s" : 27347,
    "po" : 32281,
    "n" : "count_T6",
    "v" : ""
  }, {
    "s" : 27347,
    "po" : 32281,
    "n" : "corr",
    "v" : "0.54",
    "d" : "double"
  }, {
    "s" : 27347,
    "po" : 32281,
    "n" : "source",
    "v" : "cellNet"
  }, {
    "s" : 27347,
    "po" : 32281,
    "n" : "type",
    "v" : "all"
  }, {
    "s" : 27347,
    "po" : 32281,
    "n" : "state2",
    "v" : ""
  }, {
    "s" : 27347,
    "po" : 32281,
    "n" : "pvalueT0",
    "v" : ""
  }, {
    "s" : 27347,
    "po" : 32281,
    "n" : "state1",
    "v" : ""
  }, {
    "s" : 27347,
    "po" : 32281,
    "n" : "shared name",
    "v" : "Etv5 (TR) Nanog"
  }, {
    "s" : 27347,
    "po" : 32281,
    "n" : "gene_target",
    "v" : ""
  }, {
    "s" : 27347,
    "po" : 32281,
    "n" : "pvalueT48",
    "v" : ""
  }, {
    "s" : 27347,
    "po" : 32281,
    "n" : "selected",
    "v" : "false",
    "d" : "boolean"
  }, {
    "s" : 27347,
    "po" : 32281,
    "n" : "count_T0",
    "v" : ""
  }, {
    "s" : 27347,
    "po" : 32281,
    "n" : "corr_T0",
    "v" : "0.54",
    "d" : "double"
  }, {
    "s" : 27347,
    "po" : 32281,
    "n" : "corr_T48",
    "v" : "0.54",
    "d" : "double"
  }, {
    "s" : 27347,
    "po" : 32281,
    "n" : "gene2",
    "v" : ""
  }, {
    "s" : 27347,
    "po" : 32281,
    "n" : "gene1",
    "v" : ""
  }, {
    "s" : 27347,
    "po" : 32281,
    "n" : "is_inhibition",
    "v" : "yes"
  }, {
    "s" : 27347,
    "po" : 32281,
    "n" : "pvalueT6",
    "v" : ""
  }, {
    "s" : 27347,
    "po" : 32281,
    "n" : "TF",
    "v" : "Etv5"
  }, {
    "s" : 27347,
    "po" : 32281,
    "n" : "TG",
    "v" : "Nanog"
  }, {
    "s" : 27347,
    "po" : 32281,
    "n" : "name",
    "v" : "Etv5 (TR) Nanog"
  }, {
    "s" : 27347,
    "po" : 32281,
    "n" : "interaction",
    "v" : "transcription regulation"
  }, {
    "s" : 27347,
    "po" : 32281,
    "n" : "corr_T6",
    "v" : "0.54",
    "d" : "double"
  }, {
    "s" : 27347,
    "po" : 32281,
    "n" : "count_T48",
    "v" : ""
  }, {
    "s" : 27347,
    "po" : 32280,
    "n" : "count_T6",
    "v" : ""
  }, {
    "s" : 27347,
    "po" : 32280,
    "n" : "corr",
    "v" : "0.5",
    "d" : "double"
  }, {
    "s" : 27347,
    "po" : 32280,
    "n" : "source",
    "v" : "cellNet"
  }, {
    "s" : 27347,
    "po" : 32280,
    "n" : "type",
    "v" : "all"
  }, {
    "s" : 27347,
    "po" : 32280,
    "n" : "state2",
    "v" : ""
  }, {
    "s" : 27347,
    "po" : 32280,
    "n" : "pvalueT0",
    "v" : ""
  }, {
    "s" : 27347,
    "po" : 32280,
    "n" : "state1",
    "v" : ""
  }, {
    "s" : 27347,
    "po" : 32280,
    "n" : "shared name",
    "v" : "Etv5 (TR) Otx2"
  }, {
    "s" : 27347,
    "po" : 32280,
    "n" : "gene_target",
    "v" : ""
  }, {
    "s" : 27347,
    "po" : 32280,
    "n" : "pvalueT48",
    "v" : ""
  }, {
    "s" : 27347,
    "po" : 32280,
    "n" : "selected",
    "v" : "false",
    "d" : "boolean"
  }, {
    "s" : 27347,
    "po" : 32280,
    "n" : "count_T0",
    "v" : ""
  }, {
    "s" : 27347,
    "po" : 32280,
    "n" : "corr_T0",
    "v" : "0.5",
    "d" : "double"
  }, {
    "s" : 27347,
    "po" : 32280,
    "n" : "corr_T48",
    "v" : "0.5",
    "d" : "double"
  }, {
    "s" : 27347,
    "po" : 32280,
    "n" : "gene2",
    "v" : ""
  }, {
    "s" : 27347,
    "po" : 32280,
    "n" : "gene1",
    "v" : ""
  }, {
    "s" : 27347,
    "po" : 32280,
    "n" : "is_inhibition",
    "v" : "yes"
  }, {
    "s" : 27347,
    "po" : 32280,
    "n" : "pvalueT6",
    "v" : ""
  }, {
    "s" : 27347,
    "po" : 32280,
    "n" : "TF",
    "v" : "Etv5"
  }, {
    "s" : 27347,
    "po" : 32280,
    "n" : "TG",
    "v" : "Otx2"
  }, {
    "s" : 27347,
    "po" : 32280,
    "n" : "name",
    "v" : "Etv5 (TR) Otx2"
  }, {
    "s" : 27347,
    "po" : 32280,
    "n" : "interaction",
    "v" : "transcription regulation"
  }, {
    "s" : 27347,
    "po" : 32280,
    "n" : "corr_T6",
    "v" : "0.5",
    "d" : "double"
  }, {
    "s" : 27347,
    "po" : 32280,
    "n" : "count_T48",
    "v" : ""
  }, {
    "s" : 27347,
    "po" : 32279,
    "n" : "count_T6",
    "v" : ""
  }, {
    "s" : 27347,
    "po" : 32279,
    "n" : "corr",
    "v" : "0.67",
    "d" : "double"
  }, {
    "s" : 27347,
    "po" : 32279,
    "n" : "source",
    "v" : "cellNet"
  }, {
    "s" : 27347,
    "po" : 32279,
    "n" : "type",
    "v" : "all;ectoderm"
  }, {
    "s" : 27347,
    "po" : 32279,
    "n" : "state2",
    "v" : ""
  }, {
    "s" : 27347,
    "po" : 32279,
    "n" : "pvalueT0",
    "v" : ""
  }, {
    "s" : 27347,
    "po" : 32279,
    "n" : "state1",
    "v" : ""
  }, {
    "s" : 27347,
    "po" : 32279,
    "n" : "shared name",
    "v" : "Etv5 (TR) Spry4"
  }, {
    "s" : 27347,
    "po" : 32279,
    "n" : "gene_target",
    "v" : ""
  }, {
    "s" : 27347,
    "po" : 32279,
    "n" : "pvalueT48",
    "v" : ""
  }, {
    "s" : 27347,
    "po" : 32279,
    "n" : "selected",
    "v" : "false",
    "d" : "boolean"
  }, {
    "s" : 27347,
    "po" : 32279,
    "n" : "count_T0",
    "v" : ""
  }, {
    "s" : 27347,
    "po" : 32279,
    "n" : "corr_T0",
    "v" : "0.67",
    "d" : "double"
  }, {
    "s" : 27347,
    "po" : 32279,
    "n" : "corr_T48",
    "v" : "0.67",
    "d" : "double"
  }, {
    "s" : 27347,
    "po" : 32279,
    "n" : "gene2",
    "v" : ""
  }, {
    "s" : 27347,
    "po" : 32279,
    "n" : "gene1",
    "v" : ""
  }, {
    "s" : 27347,
    "po" : 32279,
    "n" : "is_inhibition",
    "v" : "yes"
  }, {
    "s" : 27347,
    "po" : 32279,
    "n" : "pvalueT6",
    "v" : ""
  }, {
    "s" : 27347,
    "po" : 32279,
    "n" : "TF",
    "v" : "Etv5"
  }, {
    "s" : 27347,
    "po" : 32279,
    "n" : "TG",
    "v" : "Spry4"
  }, {
    "s" : 27347,
    "po" : 32279,
    "n" : "name",
    "v" : "Etv5 (TR) Spry4"
  }, {
    "s" : 27347,
    "po" : 32279,
    "n" : "interaction",
    "v" : "transcription regulation"
  }, {
    "s" : 27347,
    "po" : 32279,
    "n" : "corr_T6",
    "v" : "0.67",
    "d" : "double"
  }, {
    "s" : 27347,
    "po" : 32279,
    "n" : "count_T48",
    "v" : ""
  }, {
    "s" : 27347,
    "po" : 32278,
    "n" : "count_T6",
    "v" : ""
  }, {
    "s" : 27347,
    "po" : 32278,
    "n" : "corr",
    "v" : "-0.46",
    "d" : "double"
  }, {
    "s" : 27347,
    "po" : 32278,
    "n" : "source",
    "v" : "cellNet"
  }, {
    "s" : 27347,
    "po" : 32278,
    "n" : "type",
    "v" : "all"
  }, {
    "s" : 27347,
    "po" : 32278,
    "n" : "state2",
    "v" : ""
  }, {
    "s" : 27347,
    "po" : 32278,
    "n" : "pvalueT0",
    "v" : ""
  }, {
    "s" : 27347,
    "po" : 32278,
    "n" : "state1",
    "v" : ""
  }, {
    "s" : 27347,
    "po" : 32278,
    "n" : "shared name",
    "v" : "Etv5 (TR) Ablim1"
  }, {
    "s" : 27347,
    "po" : 32278,
    "n" : "gene_target",
    "v" : ""
  }, {
    "s" : 27347,
    "po" : 32278,
    "n" : "pvalueT48",
    "v" : ""
  }, {
    "s" : 27347,
    "po" : 32278,
    "n" : "selected",
    "v" : "false",
    "d" : "boolean"
  }, {
    "s" : 27347,
    "po" : 32278,
    "n" : "count_T0",
    "v" : ""
  }, {
    "s" : 27347,
    "po" : 32278,
    "n" : "corr_T0",
    "v" : "-0.46",
    "d" : "double"
  }, {
    "s" : 27347,
    "po" : 32278,
    "n" : "corr_T48",
    "v" : "-0.46",
    "d" : "double"
  }, {
    "s" : 27347,
    "po" : 32278,
    "n" : "gene2",
    "v" : ""
  }, {
    "s" : 27347,
    "po" : 32278,
    "n" : "gene1",
    "v" : ""
  }, {
    "s" : 27347,
    "po" : 32278,
    "n" : "is_inhibition",
    "v" : "no"
  }, {
    "s" : 27347,
    "po" : 32278,
    "n" : "pvalueT6",
    "v" : ""
  }, {
    "s" : 27347,
    "po" : 32278,
    "n" : "TF",
    "v" : "Etv5"
  }, {
    "s" : 27347,
    "po" : 32278,
    "n" : "TG",
    "v" : "Ablim1"
  }, {
    "s" : 27347,
    "po" : 32278,
    "n" : "name",
    "v" : "Etv5 (TR) Ablim1"
  }, {
    "s" : 27347,
    "po" : 32278,
    "n" : "interaction",
    "v" : "transcription regulation"
  }, {
    "s" : 27347,
    "po" : 32278,
    "n" : "corr_T6",
    "v" : "-0.46",
    "d" : "double"
  }, {
    "s" : 27347,
    "po" : 32278,
    "n" : "count_T48",
    "v" : ""
  }, {
    "s" : 27347,
    "po" : 32277,
    "n" : "count_T6",
    "v" : ""
  }, {
    "s" : 27347,
    "po" : 32277,
    "n" : "corr",
    "v" : "0.46",
    "d" : "double"
  }, {
    "s" : 27347,
    "po" : 32277,
    "n" : "source",
    "v" : "cellNet"
  }, {
    "s" : 27347,
    "po" : 32277,
    "n" : "type",
    "v" : "all"
  }, {
    "s" : 27347,
    "po" : 32277,
    "n" : "state2",
    "v" : ""
  }, {
    "s" : 27347,
    "po" : 32277,
    "n" : "pvalueT0",
    "v" : ""
  }, {
    "s" : 27347,
    "po" : 32277,
    "n" : "state1",
    "v" : ""
  }, {
    "s" : 27347,
    "po" : 32277,
    "n" : "shared name",
    "v" : "Etv5 (TR) Hmox1"
  }, {
    "s" : 27347,
    "po" : 32277,
    "n" : "gene_target",
    "v" : ""
  }, {
    "s" : 27347,
    "po" : 32277,
    "n" : "pvalueT48",
    "v" : ""
  }, {
    "s" : 27347,
    "po" : 32277,
    "n" : "selected",
    "v" : "false",
    "d" : "boolean"
  }, {
    "s" : 27347,
    "po" : 32277,
    "n" : "count_T0",
    "v" : ""
  }, {
    "s" : 27347,
    "po" : 32277,
    "n" : "corr_T0",
    "v" : "0.46",
    "d" : "double"
  }, {
    "s" : 27347,
    "po" : 32277,
    "n" : "corr_T48",
    "v" : "0.46",
    "d" : "double"
  }, {
    "s" : 27347,
    "po" : 32277,
    "n" : "gene2",
    "v" : ""
  }, {
    "s" : 27347,
    "po" : 32277,
    "n" : "gene1",
    "v" : ""
  }, {
    "s" : 27347,
    "po" : 32277,
    "n" : "is_inhibition",
    "v" : "yes"
  }, {
    "s" : 27347,
    "po" : 32277,
    "n" : "pvalueT6",
    "v" : ""
  }, {
    "s" : 27347,
    "po" : 32277,
    "n" : "TF",
    "v" : "Etv5"
  }, {
    "s" : 27347,
    "po" : 32277,
    "n" : "TG",
    "v" : "Hmox1"
  }, {
    "s" : 27347,
    "po" : 32277,
    "n" : "name",
    "v" : "Etv5 (TR) Hmox1"
  }, {
    "s" : 27347,
    "po" : 32277,
    "n" : "interaction",
    "v" : "transcription regulation"
  }, {
    "s" : 27347,
    "po" : 32277,
    "n" : "corr_T6",
    "v" : "0.46",
    "d" : "double"
  }, {
    "s" : 27347,
    "po" : 32277,
    "n" : "count_T48",
    "v" : ""
  }, {
    "s" : 27347,
    "po" : 32276,
    "n" : "count_T6",
    "v" : ""
  }, {
    "s" : 27347,
    "po" : 32276,
    "n" : "corr",
    "v" : "0.5",
    "d" : "double"
  }, {
    "s" : 27347,
    "po" : 32276,
    "n" : "source",
    "v" : "cellNet"
  }, {
    "s" : 27347,
    "po" : 32276,
    "n" : "type",
    "v" : "all"
  }, {
    "s" : 27347,
    "po" : 32276,
    "n" : "state2",
    "v" : ""
  }, {
    "s" : 27347,
    "po" : 32276,
    "n" : "pvalueT0",
    "v" : ""
  }, {
    "s" : 27347,
    "po" : 32276,
    "n" : "state1",
    "v" : ""
  }, {
    "s" : 27347,
    "po" : 32276,
    "n" : "shared name",
    "v" : "Etv5 (TR) Dppa2"
  }, {
    "s" : 27347,
    "po" : 32276,
    "n" : "gene_target",
    "v" : ""
  }, {
    "s" : 27347,
    "po" : 32276,
    "n" : "pvalueT48",
    "v" : ""
  }, {
    "s" : 27347,
    "po" : 32276,
    "n" : "selected",
    "v" : "false",
    "d" : "boolean"
  }, {
    "s" : 27347,
    "po" : 32276,
    "n" : "count_T0",
    "v" : ""
  }, {
    "s" : 27347,
    "po" : 32276,
    "n" : "corr_T0",
    "v" : "0.5",
    "d" : "double"
  }, {
    "s" : 27347,
    "po" : 32276,
    "n" : "corr_T48",
    "v" : "0.5",
    "d" : "double"
  }, {
    "s" : 27347,
    "po" : 32276,
    "n" : "gene2",
    "v" : ""
  }, {
    "s" : 27347,
    "po" : 32276,
    "n" : "gene1",
    "v" : ""
  }, {
    "s" : 27347,
    "po" : 32276,
    "n" : "is_inhibition",
    "v" : "yes"
  }, {
    "s" : 27347,
    "po" : 32276,
    "n" : "pvalueT6",
    "v" : ""
  }, {
    "s" : 27347,
    "po" : 32276,
    "n" : "TF",
    "v" : "Etv5"
  }, {
    "s" : 27347,
    "po" : 32276,
    "n" : "TG",
    "v" : "Dppa2"
  }, {
    "s" : 27347,
    "po" : 32276,
    "n" : "name",
    "v" : "Etv5 (TR) Dppa2"
  }, {
    "s" : 27347,
    "po" : 32276,
    "n" : "interaction",
    "v" : "transcription regulation"
  }, {
    "s" : 27347,
    "po" : 32276,
    "n" : "corr_T6",
    "v" : "0.5",
    "d" : "double"
  }, {
    "s" : 27347,
    "po" : 32276,
    "n" : "count_T48",
    "v" : ""
  }, {
    "s" : 27347,
    "po" : 32275,
    "n" : "count_T6",
    "v" : ""
  }, {
    "s" : 27347,
    "po" : 32275,
    "n" : "corr",
    "v" : "0.49",
    "d" : "double"
  }, {
    "s" : 27347,
    "po" : 32275,
    "n" : "source",
    "v" : "cellNet"
  }, {
    "s" : 27347,
    "po" : 32275,
    "n" : "type",
    "v" : "all"
  }, {
    "s" : 27347,
    "po" : 32275,
    "n" : "state2",
    "v" : ""
  }, {
    "s" : 27347,
    "po" : 32275,
    "n" : "pvalueT0",
    "v" : ""
  }, {
    "s" : 27347,
    "po" : 32275,
    "n" : "state1",
    "v" : ""
  }, {
    "s" : 27347,
    "po" : 32275,
    "n" : "shared name",
    "v" : "Etv5 (TR) 5730528L13Rik"
  }, {
    "s" : 27347,
    "po" : 32275,
    "n" : "gene_target",
    "v" : ""
  }, {
    "s" : 27347,
    "po" : 32275,
    "n" : "pvalueT48",
    "v" : ""
  }, {
    "s" : 27347,
    "po" : 32275,
    "n" : "selected",
    "v" : "false",
    "d" : "boolean"
  }, {
    "s" : 27347,
    "po" : 32275,
    "n" : "count_T0",
    "v" : ""
  }, {
    "s" : 27347,
    "po" : 32275,
    "n" : "corr_T0",
    "v" : "0.49",
    "d" : "double"
  }, {
    "s" : 27347,
    "po" : 32275,
    "n" : "corr_T48",
    "v" : "0.49",
    "d" : "double"
  }, {
    "s" : 27347,
    "po" : 32275,
    "n" : "gene2",
    "v" : ""
  }, {
    "s" : 27347,
    "po" : 32275,
    "n" : "gene1",
    "v" : ""
  }, {
    "s" : 27347,
    "po" : 32275,
    "n" : "is_inhibition",
    "v" : "yes"
  }, {
    "s" : 27347,
    "po" : 32275,
    "n" : "pvalueT6",
    "v" : ""
  }, {
    "s" : 27347,
    "po" : 32275,
    "n" : "TF",
    "v" : "Etv5"
  }, {
    "s" : 27347,
    "po" : 32275,
    "n" : "TG",
    "v" : "5730528L13Rik"
  }, {
    "s" : 27347,
    "po" : 32275,
    "n" : "name",
    "v" : "Etv5 (TR) 5730528L13Rik"
  }, {
    "s" : 27347,
    "po" : 32275,
    "n" : "interaction",
    "v" : "transcription regulation"
  }, {
    "s" : 27347,
    "po" : 32275,
    "n" : "corr_T6",
    "v" : "0.49",
    "d" : "double"
  }, {
    "s" : 27347,
    "po" : 32275,
    "n" : "count_T48",
    "v" : ""
  }, {
    "s" : 27347,
    "po" : 32274,
    "n" : "count_T6",
    "v" : ""
  }, {
    "s" : 27347,
    "po" : 32274,
    "n" : "corr",
    "v" : "0.54",
    "d" : "double"
  }, {
    "s" : 27347,
    "po" : 32274,
    "n" : "source",
    "v" : "cellNet"
  }, {
    "s" : 27347,
    "po" : 32274,
    "n" : "type",
    "v" : "all"
  }, {
    "s" : 27347,
    "po" : 32274,
    "n" : "state2",
    "v" : ""
  }, {
    "s" : 27347,
    "po" : 32274,
    "n" : "pvalueT0",
    "v" : ""
  }, {
    "s" : 27347,
    "po" : 32274,
    "n" : "state1",
    "v" : ""
  }, {
    "s" : 27347,
    "po" : 32274,
    "n" : "shared name",
    "v" : "Etv5 (TR) Tdgf1"
  }, {
    "s" : 27347,
    "po" : 32274,
    "n" : "gene_target",
    "v" : ""
  }, {
    "s" : 27347,
    "po" : 32274,
    "n" : "pvalueT48",
    "v" : ""
  }, {
    "s" : 27347,
    "po" : 32274,
    "n" : "selected",
    "v" : "false",
    "d" : "boolean"
  }, {
    "s" : 27347,
    "po" : 32274,
    "n" : "count_T0",
    "v" : ""
  }, {
    "s" : 27347,
    "po" : 32274,
    "n" : "corr_T0",
    "v" : "0.54",
    "d" : "double"
  }, {
    "s" : 27347,
    "po" : 32274,
    "n" : "corr_T48",
    "v" : "0.54",
    "d" : "double"
  }, {
    "s" : 27347,
    "po" : 32274,
    "n" : "gene2",
    "v" : ""
  }, {
    "s" : 27347,
    "po" : 32274,
    "n" : "gene1",
    "v" : ""
  }, {
    "s" : 27347,
    "po" : 32274,
    "n" : "is_inhibition",
    "v" : "yes"
  }, {
    "s" : 27347,
    "po" : 32274,
    "n" : "pvalueT6",
    "v" : ""
  }, {
    "s" : 27347,
    "po" : 32274,
    "n" : "TF",
    "v" : "Etv5"
  }, {
    "s" : 27347,
    "po" : 32274,
    "n" : "TG",
    "v" : "Tdgf1"
  }, {
    "s" : 27347,
    "po" : 32274,
    "n" : "name",
    "v" : "Etv5 (TR) Tdgf1"
  }, {
    "s" : 27347,
    "po" : 32274,
    "n" : "interaction",
    "v" : "transcription regulation"
  }, {
    "s" : 27347,
    "po" : 32274,
    "n" : "corr_T6",
    "v" : "0.54",
    "d" : "double"
  }, {
    "s" : 27347,
    "po" : 32274,
    "n" : "count_T48",
    "v" : ""
  }, {
    "s" : 27347,
    "po" : 32273,
    "n" : "count_T6",
    "v" : ""
  }, {
    "s" : 27347,
    "po" : 32273,
    "n" : "corr",
    "v" : "-0.44",
    "d" : "double"
  }, {
    "s" : 27347,
    "po" : 32273,
    "n" : "source",
    "v" : "cellNet"
  }, {
    "s" : 27347,
    "po" : 32273,
    "n" : "type",
    "v" : "all"
  }, {
    "s" : 27347,
    "po" : 32273,
    "n" : "state2",
    "v" : ""
  }, {
    "s" : 27347,
    "po" : 32273,
    "n" : "pvalueT0",
    "v" : ""
  }, {
    "s" : 27347,
    "po" : 32273,
    "n" : "state1",
    "v" : ""
  }, {
    "s" : 27347,
    "po" : 32273,
    "n" : "shared name",
    "v" : "Etv5 (TR) Zadh2"
  }, {
    "s" : 27347,
    "po" : 32273,
    "n" : "gene_target",
    "v" : ""
  }, {
    "s" : 27347,
    "po" : 32273,
    "n" : "pvalueT48",
    "v" : ""
  }, {
    "s" : 27347,
    "po" : 32273,
    "n" : "selected",
    "v" : "false",
    "d" : "boolean"
  }, {
    "s" : 27347,
    "po" : 32273,
    "n" : "count_T0",
    "v" : ""
  }, {
    "s" : 27347,
    "po" : 32273,
    "n" : "corr_T0",
    "v" : "-0.44",
    "d" : "double"
  }, {
    "s" : 27347,
    "po" : 32273,
    "n" : "corr_T48",
    "v" : "-0.44",
    "d" : "double"
  }, {
    "s" : 27347,
    "po" : 32273,
    "n" : "gene2",
    "v" : ""
  }, {
    "s" : 27347,
    "po" : 32273,
    "n" : "gene1",
    "v" : ""
  }, {
    "s" : 27347,
    "po" : 32273,
    "n" : "is_inhibition",
    "v" : "no"
  }, {
    "s" : 27347,
    "po" : 32273,
    "n" : "pvalueT6",
    "v" : ""
  }, {
    "s" : 27347,
    "po" : 32273,
    "n" : "TF",
    "v" : "Etv5"
  }, {
    "s" : 27347,
    "po" : 32273,
    "n" : "TG",
    "v" : "Zadh2"
  }, {
    "s" : 27347,
    "po" : 32273,
    "n" : "name",
    "v" : "Etv5 (TR) Zadh2"
  }, {
    "s" : 27347,
    "po" : 32273,
    "n" : "interaction",
    "v" : "transcription regulation"
  }, {
    "s" : 27347,
    "po" : 32273,
    "n" : "corr_T6",
    "v" : "-0.44",
    "d" : "double"
  }, {
    "s" : 27347,
    "po" : 32273,
    "n" : "count_T48",
    "v" : ""
  }, {
    "s" : 27347,
    "po" : 32272,
    "n" : "count_T6",
    "v" : ""
  }, {
    "s" : 27347,
    "po" : 32272,
    "n" : "corr",
    "v" : "-0.45",
    "d" : "double"
  }, {
    "s" : 27347,
    "po" : 32272,
    "n" : "source",
    "v" : "cellNet"
  }, {
    "s" : 27347,
    "po" : 32272,
    "n" : "type",
    "v" : "non-blood"
  }, {
    "s" : 27347,
    "po" : 32272,
    "n" : "state2",
    "v" : ""
  }, {
    "s" : 27347,
    "po" : 32272,
    "n" : "pvalueT0",
    "v" : ""
  }, {
    "s" : 27347,
    "po" : 32272,
    "n" : "state1",
    "v" : ""
  }, {
    "s" : 27347,
    "po" : 32272,
    "n" : "shared name",
    "v" : "Etv5 (TR) Foxo1"
  }, {
    "s" : 27347,
    "po" : 32272,
    "n" : "gene_target",
    "v" : ""
  }, {
    "s" : 27347,
    "po" : 32272,
    "n" : "pvalueT48",
    "v" : ""
  }, {
    "s" : 27347,
    "po" : 32272,
    "n" : "selected",
    "v" : "false",
    "d" : "boolean"
  }, {
    "s" : 27347,
    "po" : 32272,
    "n" : "count_T0",
    "v" : ""
  }, {
    "s" : 27347,
    "po" : 32272,
    "n" : "corr_T0",
    "v" : "-0.45",
    "d" : "double"
  }, {
    "s" : 27347,
    "po" : 32272,
    "n" : "corr_T48",
    "v" : "-0.45",
    "d" : "double"
  }, {
    "s" : 27347,
    "po" : 32272,
    "n" : "gene2",
    "v" : ""
  }, {
    "s" : 27347,
    "po" : 32272,
    "n" : "gene1",
    "v" : ""
  }, {
    "s" : 27347,
    "po" : 32272,
    "n" : "is_inhibition",
    "v" : "yes"
  }, {
    "s" : 27347,
    "po" : 32272,
    "n" : "pvalueT6",
    "v" : ""
  }, {
    "s" : 27347,
    "po" : 32272,
    "n" : "TF",
    "v" : "Etv5"
  }, {
    "s" : 27347,
    "po" : 32272,
    "n" : "TG",
    "v" : "Foxo1"
  }, {
    "s" : 27347,
    "po" : 32272,
    "n" : "name",
    "v" : "Etv5 (TR) Foxo1"
  }, {
    "s" : 27347,
    "po" : 32272,
    "n" : "interaction",
    "v" : "transcription regulation"
  }, {
    "s" : 27347,
    "po" : 32272,
    "n" : "corr_T6",
    "v" : "-0.45",
    "d" : "double"
  }, {
    "s" : 27347,
    "po" : 32272,
    "n" : "count_T48",
    "v" : ""
  }, {
    "s" : 27347,
    "po" : 32271,
    "n" : "count_T6",
    "v" : ""
  }, {
    "s" : 27347,
    "po" : 32271,
    "n" : "corr",
    "v" : "0.84",
    "d" : "double"
  }, {
    "s" : 27347,
    "po" : 32271,
    "n" : "source",
    "v" : "cellNet"
  }, {
    "s" : 27347,
    "po" : 32271,
    "n" : "type",
    "v" : "endoderm"
  }, {
    "s" : 27347,
    "po" : 32271,
    "n" : "state2",
    "v" : ""
  }, {
    "s" : 27347,
    "po" : 32271,
    "n" : "pvalueT0",
    "v" : ""
  }, {
    "s" : 27347,
    "po" : 32271,
    "n" : "state1",
    "v" : ""
  }, {
    "s" : 27347,
    "po" : 32271,
    "n" : "shared name",
    "v" : "Etv5 (TR) Emp2"
  }, {
    "s" : 27347,
    "po" : 32271,
    "n" : "gene_target",
    "v" : ""
  }, {
    "s" : 27347,
    "po" : 32271,
    "n" : "pvalueT48",
    "v" : ""
  }, {
    "s" : 27347,
    "po" : 32271,
    "n" : "selected",
    "v" : "false",
    "d" : "boolean"
  }, {
    "s" : 27347,
    "po" : 32271,
    "n" : "count_T0",
    "v" : ""
  }, {
    "s" : 27347,
    "po" : 32271,
    "n" : "corr_T0",
    "v" : "0.84",
    "d" : "double"
  }, {
    "s" : 27347,
    "po" : 32271,
    "n" : "corr_T48",
    "v" : "0.84",
    "d" : "double"
  }, {
    "s" : 27347,
    "po" : 32271,
    "n" : "gene2",
    "v" : ""
  }, {
    "s" : 27347,
    "po" : 32271,
    "n" : "gene1",
    "v" : ""
  }, {
    "s" : 27347,
    "po" : 32271,
    "n" : "is_inhibition",
    "v" : "yes"
  }, {
    "s" : 27347,
    "po" : 32271,
    "n" : "pvalueT6",
    "v" : ""
  }, {
    "s" : 27347,
    "po" : 32271,
    "n" : "TF",
    "v" : "Etv5"
  }, {
    "s" : 27347,
    "po" : 32271,
    "n" : "TG",
    "v" : "Emp2"
  }, {
    "s" : 27347,
    "po" : 32271,
    "n" : "name",
    "v" : "Etv5 (TR) Emp2"
  }, {
    "s" : 27347,
    "po" : 32271,
    "n" : "interaction",
    "v" : "transcription regulation"
  }, {
    "s" : 27347,
    "po" : 32271,
    "n" : "corr_T6",
    "v" : "0.84",
    "d" : "double"
  }, {
    "s" : 27347,
    "po" : 32271,
    "n" : "count_T48",
    "v" : ""
  }, {
    "s" : 27347,
    "po" : 32270,
    "n" : "count_T6",
    "v" : ""
  }, {
    "s" : 27347,
    "po" : 32270,
    "n" : "corr",
    "v" : "0.46",
    "d" : "double"
  }, {
    "s" : 27347,
    "po" : 32270,
    "n" : "source",
    "v" : "cellNet"
  }, {
    "s" : 27347,
    "po" : 32270,
    "n" : "type",
    "v" : "all"
  }, {
    "s" : 27347,
    "po" : 32270,
    "n" : "state2",
    "v" : ""
  }, {
    "s" : 27347,
    "po" : 32270,
    "n" : "pvalueT0",
    "v" : ""
  }, {
    "s" : 27347,
    "po" : 32270,
    "n" : "state1",
    "v" : ""
  }, {
    "s" : 27347,
    "po" : 32270,
    "n" : "shared name",
    "v" : "Etv5 (TR) L1td1"
  }, {
    "s" : 27347,
    "po" : 32270,
    "n" : "gene_target",
    "v" : ""
  }, {
    "s" : 27347,
    "po" : 32270,
    "n" : "pvalueT48",
    "v" : ""
  }, {
    "s" : 27347,
    "po" : 32270,
    "n" : "selected",
    "v" : "false",
    "d" : "boolean"
  }, {
    "s" : 27347,
    "po" : 32270,
    "n" : "count_T0",
    "v" : ""
  }, {
    "s" : 27347,
    "po" : 32270,
    "n" : "corr_T0",
    "v" : "0.46",
    "d" : "double"
  }, {
    "s" : 27347,
    "po" : 32270,
    "n" : "corr_T48",
    "v" : "0.46",
    "d" : "double"
  }, {
    "s" : 27347,
    "po" : 32270,
    "n" : "gene2",
    "v" : ""
  }, {
    "s" : 27347,
    "po" : 32270,
    "n" : "gene1",
    "v" : ""
  }, {
    "s" : 27347,
    "po" : 32270,
    "n" : "is_inhibition",
    "v" : "yes"
  }, {
    "s" : 27347,
    "po" : 32270,
    "n" : "pvalueT6",
    "v" : ""
  }, {
    "s" : 27347,
    "po" : 32270,
    "n" : "TF",
    "v" : "Etv5"
  }, {
    "s" : 27347,
    "po" : 32270,
    "n" : "TG",
    "v" : "L1td1"
  }, {
    "s" : 27347,
    "po" : 32270,
    "n" : "name",
    "v" : "Etv5 (TR) L1td1"
  }, {
    "s" : 27347,
    "po" : 32270,
    "n" : "interaction",
    "v" : "transcription regulation"
  }, {
    "s" : 27347,
    "po" : 32270,
    "n" : "corr_T6",
    "v" : "0.46",
    "d" : "double"
  }, {
    "s" : 27347,
    "po" : 32270,
    "n" : "count_T48",
    "v" : ""
  }, {
    "s" : 27347,
    "po" : 32269,
    "n" : "count_T6",
    "v" : ""
  }, {
    "s" : 27347,
    "po" : 32269,
    "n" : "corr",
    "v" : "0.68",
    "d" : "double"
  }, {
    "s" : 27347,
    "po" : 32269,
    "n" : "source",
    "v" : "cellNet"
  }, {
    "s" : 27347,
    "po" : 32269,
    "n" : "type",
    "v" : "ectoderm"
  }, {
    "s" : 27347,
    "po" : 32269,
    "n" : "state2",
    "v" : ""
  }, {
    "s" : 27347,
    "po" : 32269,
    "n" : "pvalueT0",
    "v" : ""
  }, {
    "s" : 27347,
    "po" : 32269,
    "n" : "state1",
    "v" : ""
  }, {
    "s" : 27347,
    "po" : 32269,
    "n" : "shared name",
    "v" : "Etv5 (TR) Clpb"
  }, {
    "s" : 27347,
    "po" : 32269,
    "n" : "gene_target",
    "v" : ""
  }, {
    "s" : 27347,
    "po" : 32269,
    "n" : "pvalueT48",
    "v" : ""
  }, {
    "s" : 27347,
    "po" : 32269,
    "n" : "selected",
    "v" : "false",
    "d" : "boolean"
  }, {
    "s" : 27347,
    "po" : 32269,
    "n" : "count_T0",
    "v" : ""
  }, {
    "s" : 27347,
    "po" : 32269,
    "n" : "corr_T0",
    "v" : "0.68",
    "d" : "double"
  }, {
    "s" : 27347,
    "po" : 32269,
    "n" : "corr_T48",
    "v" : "0.68",
    "d" : "double"
  }, {
    "s" : 27347,
    "po" : 32269,
    "n" : "gene2",
    "v" : ""
  }, {
    "s" : 27347,
    "po" : 32269,
    "n" : "gene1",
    "v" : ""
  }, {
    "s" : 27347,
    "po" : 32269,
    "n" : "is_inhibition",
    "v" : "yes"
  }, {
    "s" : 27347,
    "po" : 32269,
    "n" : "pvalueT6",
    "v" : ""
  }, {
    "s" : 27347,
    "po" : 32269,
    "n" : "TF",
    "v" : "Etv5"
  }, {
    "s" : 27347,
    "po" : 32269,
    "n" : "TG",
    "v" : "Clpb"
  }, {
    "s" : 27347,
    "po" : 32269,
    "n" : "name",
    "v" : "Etv5 (TR) Clpb"
  }, {
    "s" : 27347,
    "po" : 32269,
    "n" : "interaction",
    "v" : "transcription regulation"
  }, {
    "s" : 27347,
    "po" : 32269,
    "n" : "corr_T6",
    "v" : "0.68",
    "d" : "double"
  }, {
    "s" : 27347,
    "po" : 32269,
    "n" : "count_T48",
    "v" : ""
  }, {
    "s" : 27347,
    "po" : 32268,
    "n" : "count_T6",
    "v" : ""
  }, {
    "s" : 27347,
    "po" : 32268,
    "n" : "corr",
    "v" : "0.47",
    "d" : "double"
  }, {
    "s" : 27347,
    "po" : 32268,
    "n" : "source",
    "v" : "cellNet"
  }, {
    "s" : 27347,
    "po" : 32268,
    "n" : "type",
    "v" : "all"
  }, {
    "s" : 27347,
    "po" : 32268,
    "n" : "state2",
    "v" : ""
  }, {
    "s" : 27347,
    "po" : 32268,
    "n" : "pvalueT0",
    "v" : ""
  }, {
    "s" : 27347,
    "po" : 32268,
    "n" : "state1",
    "v" : ""
  }, {
    "s" : 27347,
    "po" : 32268,
    "n" : "shared name",
    "v" : "Etv5 (TR) Pcolce2"
  }, {
    "s" : 27347,
    "po" : 32268,
    "n" : "gene_target",
    "v" : ""
  }, {
    "s" : 27347,
    "po" : 32268,
    "n" : "pvalueT48",
    "v" : ""
  }, {
    "s" : 27347,
    "po" : 32268,
    "n" : "selected",
    "v" : "false",
    "d" : "boolean"
  }, {
    "s" : 27347,
    "po" : 32268,
    "n" : "count_T0",
    "v" : ""
  }, {
    "s" : 27347,
    "po" : 32268,
    "n" : "corr_T0",
    "v" : "0.47",
    "d" : "double"
  }, {
    "s" : 27347,
    "po" : 32268,
    "n" : "corr_T48",
    "v" : "0.47",
    "d" : "double"
  }, {
    "s" : 27347,
    "po" : 32268,
    "n" : "gene2",
    "v" : ""
  }, {
    "s" : 27347,
    "po" : 32268,
    "n" : "gene1",
    "v" : ""
  }, {
    "s" : 27347,
    "po" : 32268,
    "n" : "is_inhibition",
    "v" : "yes"
  }, {
    "s" : 27347,
    "po" : 32268,
    "n" : "pvalueT6",
    "v" : ""
  }, {
    "s" : 27347,
    "po" : 32268,
    "n" : "TF",
    "v" : "Etv5"
  }, {
    "s" : 27347,
    "po" : 32268,
    "n" : "TG",
    "v" : "Pcolce2"
  }, {
    "s" : 27347,
    "po" : 32268,
    "n" : "name",
    "v" : "Etv5 (TR) Pcolce2"
  }, {
    "s" : 27347,
    "po" : 32268,
    "n" : "interaction",
    "v" : "transcription regulation"
  }, {
    "s" : 27347,
    "po" : 32268,
    "n" : "corr_T6",
    "v" : "0.47",
    "d" : "double"
  }, {
    "s" : 27347,
    "po" : 32268,
    "n" : "count_T48",
    "v" : ""
  }, {
    "s" : 27347,
    "po" : 32267,
    "n" : "count_T6",
    "v" : ""
  }, {
    "s" : 27347,
    "po" : 32267,
    "n" : "corr",
    "v" : "0.51",
    "d" : "double"
  }, {
    "s" : 27347,
    "po" : 32267,
    "n" : "source",
    "v" : "cellNet"
  }, {
    "s" : 27347,
    "po" : 32267,
    "n" : "type",
    "v" : "all"
  }, {
    "s" : 27347,
    "po" : 32267,
    "n" : "state2",
    "v" : ""
  }, {
    "s" : 27347,
    "po" : 32267,
    "n" : "pvalueT0",
    "v" : ""
  }, {
    "s" : 27347,
    "po" : 32267,
    "n" : "state1",
    "v" : ""
  }, {
    "s" : 27347,
    "po" : 32267,
    "n" : "shared name",
    "v" : "Etv5 (TR) Eras"
  }, {
    "s" : 27347,
    "po" : 32267,
    "n" : "gene_target",
    "v" : ""
  }, {
    "s" : 27347,
    "po" : 32267,
    "n" : "pvalueT48",
    "v" : ""
  }, {
    "s" : 27347,
    "po" : 32267,
    "n" : "selected",
    "v" : "false",
    "d" : "boolean"
  }, {
    "s" : 27347,
    "po" : 32267,
    "n" : "count_T0",
    "v" : ""
  }, {
    "s" : 27347,
    "po" : 32267,
    "n" : "corr_T0",
    "v" : "0.51",
    "d" : "double"
  }, {
    "s" : 27347,
    "po" : 32267,
    "n" : "corr_T48",
    "v" : "0.51",
    "d" : "double"
  }, {
    "s" : 27347,
    "po" : 32267,
    "n" : "gene2",
    "v" : ""
  }, {
    "s" : 27347,
    "po" : 32267,
    "n" : "gene1",
    "v" : ""
  }, {
    "s" : 27347,
    "po" : 32267,
    "n" : "is_inhibition",
    "v" : "yes"
  }, {
    "s" : 27347,
    "po" : 32267,
    "n" : "pvalueT6",
    "v" : ""
  }, {
    "s" : 27347,
    "po" : 32267,
    "n" : "TF",
    "v" : "Etv5"
  }, {
    "s" : 27347,
    "po" : 32267,
    "n" : "TG",
    "v" : "Eras"
  }, {
    "s" : 27347,
    "po" : 32267,
    "n" : "name",
    "v" : "Etv5 (TR) Eras"
  }, {
    "s" : 27347,
    "po" : 32267,
    "n" : "interaction",
    "v" : "transcription regulation"
  }, {
    "s" : 27347,
    "po" : 32267,
    "n" : "corr_T6",
    "v" : "0.51",
    "d" : "double"
  }, {
    "s" : 27347,
    "po" : 32267,
    "n" : "count_T48",
    "v" : ""
  }, {
    "s" : 27347,
    "po" : 32266,
    "n" : "count_T6",
    "v" : "14/6"
  }, {
    "s" : 27347,
    "po" : 32266,
    "n" : "source",
    "v" : ""
  }, {
    "s" : 27347,
    "po" : 32266,
    "n" : "type",
    "v" : ""
  }, {
    "s" : 27347,
    "po" : 32266,
    "n" : "state2",
    "v" : "FX,E,F;FX,E,F;FX,E,F"
  }, {
    "s" : 27347,
    "po" : 32266,
    "n" : "pvalueT0",
    "v" : ""
  }, {
    "s" : 27347,
    "po" : 32266,
    "n" : "state1",
    "v" : "A,E,F,FX,P,R;FX,E,F;FX,A,E,F"
  }, {
    "s" : 27347,
    "po" : 32266,
    "n" : "shared name",
    "v" : "chr11_87952500 (interacts with) Vezf1"
  }, {
    "s" : 27347,
    "po" : 32266,
    "n" : "gene_target",
    "v" : ""
  }, {
    "s" : 27347,
    "po" : 32266,
    "n" : "pvalueT48",
    "v" : ""
  }, {
    "s" : 27347,
    "po" : 32266,
    "n" : "selected",
    "v" : "false",
    "d" : "boolean"
  }, {
    "s" : 27347,
    "po" : 32266,
    "n" : "count_T0",
    "v" : "19/10"
  }, {
    "s" : 27347,
    "po" : 32266,
    "n" : "corr_T0",
    "v" : "1.0",
    "d" : "double"
  }, {
    "s" : 27347,
    "po" : 32266,
    "n" : "corr_T48",
    "v" : "1.0",
    "d" : "double"
  }, {
    "s" : 27347,
    "po" : 32266,
    "n" : "gene2",
    "v" : "enhancer"
  }, {
    "s" : 27347,
    "po" : 32266,
    "n" : "gene1",
    "v" : "Vezf1(=;+)"
  }, {
    "s" : 27347,
    "po" : 32266,
    "n" : "is_inhibition",
    "v" : "no"
  }, {
    "s" : 27347,
    "po" : 32266,
    "n" : "pvalueT6",
    "v" : ""
  }, {
    "s" : 27347,
    "po" : 32266,
    "n" : "TF",
    "v" : ""
  }, {
    "s" : 27347,
    "po" : 32266,
    "n" : "TG",
    "v" : ""
  }, {
    "s" : 27347,
    "po" : 32266,
    "n" : "name",
    "v" : "chr11_87952500 (interacts with) Vezf1"
  }, {
    "s" : 27347,
    "po" : 32266,
    "n" : "interaction",
    "v" : "interacts with"
  }, {
    "s" : 27347,
    "po" : 32266,
    "n" : "corr_T6",
    "v" : "1.0",
    "d" : "double"
  }, {
    "s" : 27347,
    "po" : 32266,
    "n" : "count_T48",
    "v" : "14/10"
  }, {
    "s" : 27347,
    "po" : 32265,
    "n" : "count_T6",
    "v" : "0/0"
  }, {
    "s" : 27347,
    "po" : 32265,
    "n" : "source",
    "v" : ""
  }, {
    "s" : 27347,
    "po" : 32265,
    "n" : "type",
    "v" : ""
  }, {
    "s" : 27347,
    "po" : 32265,
    "n" : "state2",
    "v" : "E;E,F;E,F"
  }, {
    "s" : 27347,
    "po" : 32265,
    "n" : "pvalueT0",
    "v" : ""
  }, {
    "s" : 27347,
    "po" : 32265,
    "n" : "state1",
    "v" : "FX,E,F;FX,E,F;FX,E,F"
  }, {
    "s" : 27347,
    "po" : 32265,
    "n" : "shared name",
    "v" : "chr11_87952500 (interacts with) Cuedc1"
  }, {
    "s" : 27347,
    "po" : 32265,
    "n" : "gene_target",
    "v" : ""
  }, {
    "s" : 27347,
    "po" : 32265,
    "n" : "pvalueT48",
    "v" : ""
  }, {
    "s" : 27347,
    "po" : 32265,
    "n" : "selected",
    "v" : "false",
    "d" : "boolean"
  }, {
    "s" : 27347,
    "po" : 32265,
    "n" : "count_T0",
    "v" : "0/0"
  }, {
    "s" : 27347,
    "po" : 32265,
    "n" : "corr_T0",
    "v" : "0.0",
    "d" : "double"
  }, {
    "s" : 27347,
    "po" : 32265,
    "n" : "corr_T48",
    "v" : "1.0",
    "d" : "double"
  }, {
    "s" : 27347,
    "po" : 32265,
    "n" : "gene2",
    "v" : "Cuedc1(=;+)"
  }, {
    "s" : 27347,
    "po" : 32265,
    "n" : "gene1",
    "v" : "enhancer"
  }, {
    "s" : 27347,
    "po" : 32265,
    "n" : "is_inhibition",
    "v" : "no"
  }, {
    "s" : 27347,
    "po" : 32265,
    "n" : "pvalueT6",
    "v" : ""
  }, {
    "s" : 27347,
    "po" : 32265,
    "n" : "TF",
    "v" : ""
  }, {
    "s" : 27347,
    "po" : 32265,
    "n" : "TG",
    "v" : ""
  }, {
    "s" : 27347,
    "po" : 32265,
    "n" : "name",
    "v" : "chr11_87952500 (interacts with) Cuedc1"
  }, {
    "s" : 27347,
    "po" : 32265,
    "n" : "interaction",
    "v" : "interacts with"
  }, {
    "s" : 27347,
    "po" : 32265,
    "n" : "corr_T6",
    "v" : "0.0",
    "d" : "double"
  }, {
    "s" : 27347,
    "po" : 32265,
    "n" : "count_T48",
    "v" : "19/17"
  }, {
    "s" : 27347,
    "po" : 32264,
    "n" : "count_T6",
    "v" : ""
  }, {
    "s" : 27347,
    "po" : 32264,
    "n" : "corr",
    "v" : "-0.69",
    "d" : "double"
  }, {
    "s" : 27347,
    "po" : 32264,
    "n" : "source",
    "v" : "cellNet"
  }, {
    "s" : 27347,
    "po" : 32264,
    "n" : "type",
    "v" : "ectoderm"
  }, {
    "s" : 27347,
    "po" : 32264,
    "n" : "state2",
    "v" : ""
  }, {
    "s" : 27347,
    "po" : 32264,
    "n" : "pvalueT0",
    "v" : ""
  }, {
    "s" : 27347,
    "po" : 32264,
    "n" : "state1",
    "v" : ""
  }, {
    "s" : 27347,
    "po" : 32264,
    "n" : "shared name",
    "v" : "Rfx4 (TR) Cyp2s1"
  }, {
    "s" : 27347,
    "po" : 32264,
    "n" : "gene_target",
    "v" : ""
  }, {
    "s" : 27347,
    "po" : 32264,
    "n" : "pvalueT48",
    "v" : ""
  }, {
    "s" : 27347,
    "po" : 32264,
    "n" : "selected",
    "v" : "false",
    "d" : "boolean"
  }, {
    "s" : 27347,
    "po" : 32264,
    "n" : "count_T0",
    "v" : ""
  }, {
    "s" : 27347,
    "po" : 32264,
    "n" : "corr_T0",
    "v" : "-0.69",
    "d" : "double"
  }, {
    "s" : 27347,
    "po" : 32264,
    "n" : "corr_T48",
    "v" : "-0.69",
    "d" : "double"
  }, {
    "s" : 27347,
    "po" : 32264,
    "n" : "gene2",
    "v" : ""
  }, {
    "s" : 27347,
    "po" : 32264,
    "n" : "gene1",
    "v" : ""
  }, {
    "s" : 27347,
    "po" : 32264,
    "n" : "is_inhibition",
    "v" : "yes"
  }, {
    "s" : 27347,
    "po" : 32264,
    "n" : "pvalueT6",
    "v" : ""
  }, {
    "s" : 27347,
    "po" : 32264,
    "n" : "TF",
    "v" : "Rfx4"
  }, {
    "s" : 27347,
    "po" : 32264,
    "n" : "TG",
    "v" : "Cyp2s1"
  }, {
    "s" : 27347,
    "po" : 32264,
    "n" : "name",
    "v" : "Rfx4 (TR) Cyp2s1"
  }, {
    "s" : 27347,
    "po" : 32264,
    "n" : "interaction",
    "v" : "transcription regulation"
  }, {
    "s" : 27347,
    "po" : 32264,
    "n" : "corr_T6",
    "v" : "-0.69",
    "d" : "double"
  }, {
    "s" : 27347,
    "po" : 32264,
    "n" : "count_T48",
    "v" : ""
  }, {
    "s" : 27347,
    "po" : 32263,
    "n" : "count_T6",
    "v" : ""
  }, {
    "s" : 27347,
    "po" : 32263,
    "n" : "corr",
    "v" : "0.72",
    "d" : "double"
  }, {
    "s" : 27347,
    "po" : 32263,
    "n" : "source",
    "v" : "cellNet"
  }, {
    "s" : 27347,
    "po" : 32263,
    "n" : "type",
    "v" : "ectoderm"
  }, {
    "s" : 27347,
    "po" : 32263,
    "n" : "state2",
    "v" : ""
  }, {
    "s" : 27347,
    "po" : 32263,
    "n" : "pvalueT0",
    "v" : ""
  }, {
    "s" : 27347,
    "po" : 32263,
    "n" : "state1",
    "v" : ""
  }, {
    "s" : 27347,
    "po" : 32263,
    "n" : "shared name",
    "v" : "Rfx4 (TR) Fzd3"
  }, {
    "s" : 27347,
    "po" : 32263,
    "n" : "gene_target",
    "v" : ""
  }, {
    "s" : 27347,
    "po" : 32263,
    "n" : "pvalueT48",
    "v" : ""
  }, {
    "s" : 27347,
    "po" : 32263,
    "n" : "selected",
    "v" : "false",
    "d" : "boolean"
  }, {
    "s" : 27347,
    "po" : 32263,
    "n" : "count_T0",
    "v" : ""
  }, {
    "s" : 27347,
    "po" : 32263,
    "n" : "corr_T0",
    "v" : "0.72",
    "d" : "double"
  }, {
    "s" : 27347,
    "po" : 32263,
    "n" : "corr_T48",
    "v" : "0.72",
    "d" : "double"
  }, {
    "s" : 27347,
    "po" : 32263,
    "n" : "gene2",
    "v" : ""
  }, {
    "s" : 27347,
    "po" : 32263,
    "n" : "gene1",
    "v" : ""
  }, {
    "s" : 27347,
    "po" : 32263,
    "n" : "is_inhibition",
    "v" : "no"
  }, {
    "s" : 27347,
    "po" : 32263,
    "n" : "pvalueT6",
    "v" : ""
  }, {
    "s" : 27347,
    "po" : 32263,
    "n" : "TF",
    "v" : "Rfx4"
  }, {
    "s" : 27347,
    "po" : 32263,
    "n" : "TG",
    "v" : "Fzd3"
  }, {
    "s" : 27347,
    "po" : 32263,
    "n" : "name",
    "v" : "Rfx4 (TR) Fzd3"
  }, {
    "s" : 27347,
    "po" : 32263,
    "n" : "interaction",
    "v" : "transcription regulation"
  }, {
    "s" : 27347,
    "po" : 32263,
    "n" : "corr_T6",
    "v" : "0.72",
    "d" : "double"
  }, {
    "s" : 27347,
    "po" : 32263,
    "n" : "count_T48",
    "v" : ""
  }, {
    "s" : 27347,
    "po" : 32262,
    "n" : "count_T6",
    "v" : ""
  }, {
    "s" : 27347,
    "po" : 32262,
    "n" : "corr",
    "v" : "0.76",
    "d" : "double"
  }, {
    "s" : 27347,
    "po" : 32262,
    "n" : "source",
    "v" : "cellNet"
  }, {
    "s" : 27347,
    "po" : 32262,
    "n" : "type",
    "v" : "endoderm"
  }, {
    "s" : 27347,
    "po" : 32262,
    "n" : "state2",
    "v" : ""
  }, {
    "s" : 27347,
    "po" : 32262,
    "n" : "pvalueT0",
    "v" : ""
  }, {
    "s" : 27347,
    "po" : 32262,
    "n" : "state1",
    "v" : ""
  }, {
    "s" : 27347,
    "po" : 32262,
    "n" : "shared name",
    "v" : "Rfx4 (TR) Hal"
  }, {
    "s" : 27347,
    "po" : 32262,
    "n" : "gene_target",
    "v" : ""
  }, {
    "s" : 27347,
    "po" : 32262,
    "n" : "pvalueT48",
    "v" : ""
  }, {
    "s" : 27347,
    "po" : 32262,
    "n" : "selected",
    "v" : "false",
    "d" : "boolean"
  }, {
    "s" : 27347,
    "po" : 32262,
    "n" : "count_T0",
    "v" : ""
  }, {
    "s" : 27347,
    "po" : 32262,
    "n" : "corr_T0",
    "v" : "0.76",
    "d" : "double"
  }, {
    "s" : 27347,
    "po" : 32262,
    "n" : "corr_T48",
    "v" : "0.76",
    "d" : "double"
  }, {
    "s" : 27347,
    "po" : 32262,
    "n" : "gene2",
    "v" : ""
  }, {
    "s" : 27347,
    "po" : 32262,
    "n" : "gene1",
    "v" : ""
  }, {
    "s" : 27347,
    "po" : 32262,
    "n" : "is_inhibition",
    "v" : "no"
  }, {
    "s" : 27347,
    "po" : 32262,
    "n" : "pvalueT6",
    "v" : ""
  }, {
    "s" : 27347,
    "po" : 32262,
    "n" : "TF",
    "v" : "Rfx4"
  }, {
    "s" : 27347,
    "po" : 32262,
    "n" : "TG",
    "v" : "Hal"
  }, {
    "s" : 27347,
    "po" : 32262,
    "n" : "name",
    "v" : "Rfx4 (TR) Hal"
  }, {
    "s" : 27347,
    "po" : 32262,
    "n" : "interaction",
    "v" : "transcription regulation"
  }, {
    "s" : 27347,
    "po" : 32262,
    "n" : "corr_T6",
    "v" : "0.76",
    "d" : "double"
  }, {
    "s" : 27347,
    "po" : 32262,
    "n" : "count_T48",
    "v" : ""
  }, {
    "s" : 27347,
    "po" : 32261,
    "n" : "count_T6",
    "v" : ""
  }, {
    "s" : 27347,
    "po" : 32261,
    "n" : "corr",
    "v" : "-0.75",
    "d" : "double"
  }, {
    "s" : 27347,
    "po" : 32261,
    "n" : "source",
    "v" : "cellNet"
  }, {
    "s" : 27347,
    "po" : 32261,
    "n" : "type",
    "v" : "endoderm"
  }, {
    "s" : 27347,
    "po" : 32261,
    "n" : "state2",
    "v" : ""
  }, {
    "s" : 27347,
    "po" : 32261,
    "n" : "pvalueT0",
    "v" : ""
  }, {
    "s" : 27347,
    "po" : 32261,
    "n" : "state1",
    "v" : ""
  }, {
    "s" : 27347,
    "po" : 32261,
    "n" : "shared name",
    "v" : "Rfx4 (TR) Cd24a"
  }, {
    "s" : 27347,
    "po" : 32261,
    "n" : "gene_target",
    "v" : ""
  }, {
    "s" : 27347,
    "po" : 32261,
    "n" : "pvalueT48",
    "v" : ""
  }, {
    "s" : 27347,
    "po" : 32261,
    "n" : "selected",
    "v" : "false",
    "d" : "boolean"
  }, {
    "s" : 27347,
    "po" : 32261,
    "n" : "count_T0",
    "v" : ""
  }, {
    "s" : 27347,
    "po" : 32261,
    "n" : "corr_T0",
    "v" : "-0.75",
    "d" : "double"
  }, {
    "s" : 27347,
    "po" : 32261,
    "n" : "corr_T48",
    "v" : "-0.75",
    "d" : "double"
  }, {
    "s" : 27347,
    "po" : 32261,
    "n" : "gene2",
    "v" : ""
  }, {
    "s" : 27347,
    "po" : 32261,
    "n" : "gene1",
    "v" : ""
  }, {
    "s" : 27347,
    "po" : 32261,
    "n" : "is_inhibition",
    "v" : "no"
  }, {
    "s" : 27347,
    "po" : 32261,
    "n" : "pvalueT6",
    "v" : ""
  }, {
    "s" : 27347,
    "po" : 32261,
    "n" : "TF",
    "v" : "Rfx4"
  }, {
    "s" : 27347,
    "po" : 32261,
    "n" : "TG",
    "v" : "Cd24a"
  }, {
    "s" : 27347,
    "po" : 32261,
    "n" : "name",
    "v" : "Rfx4 (TR) Cd24a"
  }, {
    "s" : 27347,
    "po" : 32261,
    "n" : "interaction",
    "v" : "transcription regulation"
  }, {
    "s" : 27347,
    "po" : 32261,
    "n" : "corr_T6",
    "v" : "-0.75",
    "d" : "double"
  }, {
    "s" : 27347,
    "po" : 32261,
    "n" : "count_T48",
    "v" : ""
  }, {
    "s" : 27347,
    "po" : 32260,
    "n" : "count_T6",
    "v" : ""
  }, {
    "s" : 27347,
    "po" : 32260,
    "n" : "corr",
    "v" : "0.74",
    "d" : "double"
  }, {
    "s" : 27347,
    "po" : 32260,
    "n" : "source",
    "v" : "cellNet"
  }, {
    "s" : 27347,
    "po" : 32260,
    "n" : "type",
    "v" : "ectoderm"
  }, {
    "s" : 27347,
    "po" : 32260,
    "n" : "state2",
    "v" : ""
  }, {
    "s" : 27347,
    "po" : 32260,
    "n" : "pvalueT0",
    "v" : ""
  }, {
    "s" : 27347,
    "po" : 32260,
    "n" : "state1",
    "v" : ""
  }, {
    "s" : 27347,
    "po" : 32260,
    "n" : "shared name",
    "v" : "Rfx4 (TR) Nr2f1"
  }, {
    "s" : 27347,
    "po" : 32260,
    "n" : "gene_target",
    "v" : ""
  }, {
    "s" : 27347,
    "po" : 32260,
    "n" : "pvalueT48",
    "v" : ""
  }, {
    "s" : 27347,
    "po" : 32260,
    "n" : "selected",
    "v" : "false",
    "d" : "boolean"
  }, {
    "s" : 27347,
    "po" : 32260,
    "n" : "count_T0",
    "v" : ""
  }, {
    "s" : 27347,
    "po" : 32260,
    "n" : "corr_T0",
    "v" : "0.74",
    "d" : "double"
  }, {
    "s" : 27347,
    "po" : 32260,
    "n" : "corr_T48",
    "v" : "0.74",
    "d" : "double"
  }, {
    "s" : 27347,
    "po" : 32260,
    "n" : "gene2",
    "v" : ""
  }, {
    "s" : 27347,
    "po" : 32260,
    "n" : "gene1",
    "v" : ""
  }, {
    "s" : 27347,
    "po" : 32260,
    "n" : "is_inhibition",
    "v" : "no"
  }, {
    "s" : 27347,
    "po" : 32260,
    "n" : "pvalueT6",
    "v" : ""
  }, {
    "s" : 27347,
    "po" : 32260,
    "n" : "TF",
    "v" : "Rfx4"
  }, {
    "s" : 27347,
    "po" : 32260,
    "n" : "TG",
    "v" : "Nr2f1"
  }, {
    "s" : 27347,
    "po" : 32260,
    "n" : "name",
    "v" : "Rfx4 (TR) Nr2f1"
  }, {
    "s" : 27347,
    "po" : 32260,
    "n" : "interaction",
    "v" : "transcription regulation"
  }, {
    "s" : 27347,
    "po" : 32260,
    "n" : "corr_T6",
    "v" : "0.74",
    "d" : "double"
  }, {
    "s" : 27347,
    "po" : 32260,
    "n" : "count_T48",
    "v" : ""
  }, {
    "s" : 27347,
    "po" : 32259,
    "n" : "count_T6",
    "v" : ""
  }, {
    "s" : 27347,
    "po" : 32259,
    "n" : "corr",
    "v" : "0.51",
    "d" : "double"
  }, {
    "s" : 27347,
    "po" : 32259,
    "n" : "source",
    "v" : "cellNet"
  }, {
    "s" : 27347,
    "po" : 32259,
    "n" : "type",
    "v" : "all"
  }, {
    "s" : 27347,
    "po" : 32259,
    "n" : "state2",
    "v" : ""
  }, {
    "s" : 27347,
    "po" : 32259,
    "n" : "pvalueT0",
    "v" : ""
  }, {
    "s" : 27347,
    "po" : 32259,
    "n" : "state1",
    "v" : ""
  }, {
    "s" : 27347,
    "po" : 32259,
    "n" : "shared name",
    "v" : "Rfx4 (TR) Mad2l2"
  }, {
    "s" : 27347,
    "po" : 32259,
    "n" : "gene_target",
    "v" : ""
  }, {
    "s" : 27347,
    "po" : 32259,
    "n" : "pvalueT48",
    "v" : ""
  }, {
    "s" : 27347,
    "po" : 32259,
    "n" : "selected",
    "v" : "false",
    "d" : "boolean"
  }, {
    "s" : 27347,
    "po" : 32259,
    "n" : "count_T0",
    "v" : ""
  }, {
    "s" : 27347,
    "po" : 32259,
    "n" : "corr_T0",
    "v" : "0.51",
    "d" : "double"
  }, {
    "s" : 27347,
    "po" : 32259,
    "n" : "corr_T48",
    "v" : "0.51",
    "d" : "double"
  }, {
    "s" : 27347,
    "po" : 32259,
    "n" : "gene2",
    "v" : ""
  }, {
    "s" : 27347,
    "po" : 32259,
    "n" : "gene1",
    "v" : ""
  }, {
    "s" : 27347,
    "po" : 32259,
    "n" : "is_inhibition",
    "v" : "no"
  }, {
    "s" : 27347,
    "po" : 32259,
    "n" : "pvalueT6",
    "v" : ""
  }, {
    "s" : 27347,
    "po" : 32259,
    "n" : "TF",
    "v" : "Rfx4"
  }, {
    "s" : 27347,
    "po" : 32259,
    "n" : "TG",
    "v" : "Mad2l2"
  }, {
    "s" : 27347,
    "po" : 32259,
    "n" : "name",
    "v" : "Rfx4 (TR) Mad2l2"
  }, {
    "s" : 27347,
    "po" : 32259,
    "n" : "interaction",
    "v" : "transcription regulation"
  }, {
    "s" : 27347,
    "po" : 32259,
    "n" : "corr_T6",
    "v" : "0.51",
    "d" : "double"
  }, {
    "s" : 27347,
    "po" : 32259,
    "n" : "count_T48",
    "v" : ""
  }, {
    "s" : 27347,
    "po" : 32258,
    "n" : "count_T6",
    "v" : ""
  }, {
    "s" : 27347,
    "po" : 32258,
    "n" : "corr",
    "v" : "0.72",
    "d" : "double"
  }, {
    "s" : 27347,
    "po" : 32258,
    "n" : "source",
    "v" : "cellNet"
  }, {
    "s" : 27347,
    "po" : 32258,
    "n" : "type",
    "v" : "all;ectoderm"
  }, {
    "s" : 27347,
    "po" : 32258,
    "n" : "state2",
    "v" : ""
  }, {
    "s" : 27347,
    "po" : 32258,
    "n" : "pvalueT0",
    "v" : ""
  }, {
    "s" : 27347,
    "po" : 32258,
    "n" : "state1",
    "v" : ""
  }, {
    "s" : 27347,
    "po" : 32258,
    "n" : "shared name",
    "v" : "Rfx4 (TR) Elovl2"
  }, {
    "s" : 27347,
    "po" : 32258,
    "n" : "gene_target",
    "v" : ""
  }, {
    "s" : 27347,
    "po" : 32258,
    "n" : "pvalueT48",
    "v" : ""
  }, {
    "s" : 27347,
    "po" : 32258,
    "n" : "selected",
    "v" : "false",
    "d" : "boolean"
  }, {
    "s" : 27347,
    "po" : 32258,
    "n" : "count_T0",
    "v" : ""
  }, {
    "s" : 27347,
    "po" : 32258,
    "n" : "corr_T0",
    "v" : "0.72",
    "d" : "double"
  }, {
    "s" : 27347,
    "po" : 32258,
    "n" : "corr_T48",
    "v" : "0.72",
    "d" : "double"
  }, {
    "s" : 27347,
    "po" : 32258,
    "n" : "gene2",
    "v" : ""
  }, {
    "s" : 27347,
    "po" : 32258,
    "n" : "gene1",
    "v" : ""
  }, {
    "s" : 27347,
    "po" : 32258,
    "n" : "is_inhibition",
    "v" : "no"
  }, {
    "s" : 27347,
    "po" : 32258,
    "n" : "pvalueT6",
    "v" : ""
  }, {
    "s" : 27347,
    "po" : 32258,
    "n" : "TF",
    "v" : "Rfx4"
  }, {
    "s" : 27347,
    "po" : 32258,
    "n" : "TG",
    "v" : "Elovl2"
  }, {
    "s" : 27347,
    "po" : 32258,
    "n" : "name",
    "v" : "Rfx4 (TR) Elovl2"
  }, {
    "s" : 27347,
    "po" : 32258,
    "n" : "interaction",
    "v" : "transcription regulation"
  }, {
    "s" : 27347,
    "po" : 32258,
    "n" : "corr_T6",
    "v" : "0.72",
    "d" : "double"
  }, {
    "s" : 27347,
    "po" : 32258,
    "n" : "count_T48",
    "v" : ""
  }, {
    "s" : 27347,
    "po" : 32257,
    "n" : "count_T6",
    "v" : ""
  }, {
    "s" : 27347,
    "po" : 32257,
    "n" : "corr",
    "v" : "0.48",
    "d" : "double"
  }, {
    "s" : 27347,
    "po" : 32257,
    "n" : "source",
    "v" : "cellNet"
  }, {
    "s" : 27347,
    "po" : 32257,
    "n" : "type",
    "v" : "all"
  }, {
    "s" : 27347,
    "po" : 32257,
    "n" : "state2",
    "v" : ""
  }, {
    "s" : 27347,
    "po" : 32257,
    "n" : "pvalueT0",
    "v" : ""
  }, {
    "s" : 27347,
    "po" : 32257,
    "n" : "state1",
    "v" : ""
  }, {
    "s" : 27347,
    "po" : 32257,
    "n" : "shared name",
    "v" : "Rfx4 (TR) Cspg5"
  }, {
    "s" : 27347,
    "po" : 32257,
    "n" : "gene_target",
    "v" : ""
  }, {
    "s" : 27347,
    "po" : 32257,
    "n" : "pvalueT48",
    "v" : ""
  }, {
    "s" : 27347,
    "po" : 32257,
    "n" : "selected",
    "v" : "false",
    "d" : "boolean"
  }, {
    "s" : 27347,
    "po" : 32257,
    "n" : "count_T0",
    "v" : ""
  }, {
    "s" : 27347,
    "po" : 32257,
    "n" : "corr_T0",
    "v" : "0.48",
    "d" : "double"
  }, {
    "s" : 27347,
    "po" : 32257,
    "n" : "corr_T48",
    "v" : "0.48",
    "d" : "double"
  }, {
    "s" : 27347,
    "po" : 32257,
    "n" : "gene2",
    "v" : ""
  }, {
    "s" : 27347,
    "po" : 32257,
    "n" : "gene1",
    "v" : ""
  }, {
    "s" : 27347,
    "po" : 32257,
    "n" : "is_inhibition",
    "v" : "no"
  }, {
    "s" : 27347,
    "po" : 32257,
    "n" : "pvalueT6",
    "v" : ""
  }, {
    "s" : 27347,
    "po" : 32257,
    "n" : "TF",
    "v" : "Rfx4"
  }, {
    "s" : 27347,
    "po" : 32257,
    "n" : "TG",
    "v" : "Cspg5"
  }, {
    "s" : 27347,
    "po" : 32257,
    "n" : "name",
    "v" : "Rfx4 (TR) Cspg5"
  }, {
    "s" : 27347,
    "po" : 32257,
    "n" : "interaction",
    "v" : "transcription regulation"
  }, {
    "s" : 27347,
    "po" : 32257,
    "n" : "corr_T6",
    "v" : "0.48",
    "d" : "double"
  }, {
    "s" : 27347,
    "po" : 32257,
    "n" : "count_T48",
    "v" : ""
  }, {
    "s" : 27347,
    "po" : 32256,
    "n" : "count_T6",
    "v" : ""
  }, {
    "s" : 27347,
    "po" : 32256,
    "n" : "corr",
    "v" : "0.77",
    "d" : "double"
  }, {
    "s" : 27347,
    "po" : 32256,
    "n" : "source",
    "v" : "cellNet"
  }, {
    "s" : 27347,
    "po" : 32256,
    "n" : "type",
    "v" : "endoderm"
  }, {
    "s" : 27347,
    "po" : 32256,
    "n" : "state2",
    "v" : ""
  }, {
    "s" : 27347,
    "po" : 32256,
    "n" : "pvalueT0",
    "v" : ""
  }, {
    "s" : 27347,
    "po" : 32256,
    "n" : "state1",
    "v" : ""
  }, {
    "s" : 27347,
    "po" : 32256,
    "n" : "shared name",
    "v" : "Rfx4 (TR) Tmem56"
  }, {
    "s" : 27347,
    "po" : 32256,
    "n" : "gene_target",
    "v" : ""
  }, {
    "s" : 27347,
    "po" : 32256,
    "n" : "pvalueT48",
    "v" : ""
  }, {
    "s" : 27347,
    "po" : 32256,
    "n" : "selected",
    "v" : "false",
    "d" : "boolean"
  }, {
    "s" : 27347,
    "po" : 32256,
    "n" : "count_T0",
    "v" : ""
  }, {
    "s" : 27347,
    "po" : 32256,
    "n" : "corr_T0",
    "v" : "0.77",
    "d" : "double"
  }, {
    "s" : 27347,
    "po" : 32256,
    "n" : "corr_T48",
    "v" : "0.77",
    "d" : "double"
  }, {
    "s" : 27347,
    "po" : 32256,
    "n" : "gene2",
    "v" : ""
  }, {
    "s" : 27347,
    "po" : 32256,
    "n" : "gene1",
    "v" : ""
  }, {
    "s" : 27347,
    "po" : 32256,
    "n" : "is_inhibition",
    "v" : "no"
  }, {
    "s" : 27347,
    "po" : 32256,
    "n" : "pvalueT6",
    "v" : ""
  }, {
    "s" : 27347,
    "po" : 32256,
    "n" : "TF",
    "v" : "Rfx4"
  }, {
    "s" : 27347,
    "po" : 32256,
    "n" : "TG",
    "v" : "Tmem56"
  }, {
    "s" : 27347,
    "po" : 32256,
    "n" : "name",
    "v" : "Rfx4 (TR) Tmem56"
  }, {
    "s" : 27347,
    "po" : 32256,
    "n" : "interaction",
    "v" : "transcription regulation"
  }, {
    "s" : 27347,
    "po" : 32256,
    "n" : "corr_T6",
    "v" : "0.77",
    "d" : "double"
  }, {
    "s" : 27347,
    "po" : 32256,
    "n" : "count_T48",
    "v" : ""
  }, {
    "s" : 27347,
    "po" : 32255,
    "n" : "count_T6",
    "v" : ""
  }, {
    "s" : 27347,
    "po" : 32255,
    "n" : "corr",
    "v" : "0.76",
    "d" : "double"
  }, {
    "s" : 27347,
    "po" : 32255,
    "n" : "source",
    "v" : "cellNet"
  }, {
    "s" : 27347,
    "po" : 32255,
    "n" : "type",
    "v" : "endoderm"
  }, {
    "s" : 27347,
    "po" : 32255,
    "n" : "state2",
    "v" : ""
  }, {
    "s" : 27347,
    "po" : 32255,
    "n" : "pvalueT0",
    "v" : ""
  }, {
    "s" : 27347,
    "po" : 32255,
    "n" : "state1",
    "v" : ""
  }, {
    "s" : 27347,
    "po" : 32255,
    "n" : "shared name",
    "v" : "Rfx4 (TR) Kynu"
  }, {
    "s" : 27347,
    "po" : 32255,
    "n" : "gene_target",
    "v" : ""
  }, {
    "s" : 27347,
    "po" : 32255,
    "n" : "pvalueT48",
    "v" : ""
  }, {
    "s" : 27347,
    "po" : 32255,
    "n" : "selected",
    "v" : "false",
    "d" : "boolean"
  }, {
    "s" : 27347,
    "po" : 32255,
    "n" : "count_T0",
    "v" : ""
  }, {
    "s" : 27347,
    "po" : 32255,
    "n" : "corr_T0",
    "v" : "0.76",
    "d" : "double"
  }, {
    "s" : 27347,
    "po" : 32255,
    "n" : "corr_T48",
    "v" : "0.76",
    "d" : "double"
  }, {
    "s" : 27347,
    "po" : 32255,
    "n" : "gene2",
    "v" : ""
  }, {
    "s" : 27347,
    "po" : 32255,
    "n" : "gene1",
    "v" : ""
  }, {
    "s" : 27347,
    "po" : 32255,
    "n" : "is_inhibition",
    "v" : "no"
  }, {
    "s" : 27347,
    "po" : 32255,
    "n" : "pvalueT6",
    "v" : ""
  }, {
    "s" : 27347,
    "po" : 32255,
    "n" : "TF",
    "v" : "Rfx4"
  }, {
    "s" : 27347,
    "po" : 32255,
    "n" : "TG",
    "v" : "Kynu"
  }, {
    "s" : 27347,
    "po" : 32255,
    "n" : "name",
    "v" : "Rfx4 (TR) Kynu"
  }, {
    "s" : 27347,
    "po" : 32255,
    "n" : "interaction",
    "v" : "transcription regulation"
  }, {
    "s" : 27347,
    "po" : 32255,
    "n" : "corr_T6",
    "v" : "0.76",
    "d" : "double"
  }, {
    "s" : 27347,
    "po" : 32255,
    "n" : "count_T48",
    "v" : ""
  }, {
    "s" : 27347,
    "po" : 32254,
    "n" : "count_T6",
    "v" : ""
  }, {
    "s" : 27347,
    "po" : 32254,
    "n" : "corr",
    "v" : "-0.38",
    "d" : "double"
  }, {
    "s" : 27347,
    "po" : 32254,
    "n" : "source",
    "v" : "cellNet"
  }, {
    "s" : 27347,
    "po" : 32254,
    "n" : "type",
    "v" : "blood"
  }, {
    "s" : 27347,
    "po" : 32254,
    "n" : "state2",
    "v" : ""
  }, {
    "s" : 27347,
    "po" : 32254,
    "n" : "pvalueT0",
    "v" : ""
  }, {
    "s" : 27347,
    "po" : 32254,
    "n" : "state1",
    "v" : ""
  }, {
    "s" : 27347,
    "po" : 32254,
    "n" : "shared name",
    "v" : "Rfx4 (TR) Mogat2"
  }, {
    "s" : 27347,
    "po" : 32254,
    "n" : "gene_target",
    "v" : ""
  }, {
    "s" : 27347,
    "po" : 32254,
    "n" : "pvalueT48",
    "v" : ""
  }, {
    "s" : 27347,
    "po" : 32254,
    "n" : "selected",
    "v" : "false",
    "d" : "boolean"
  }, {
    "s" : 27347,
    "po" : 32254,
    "n" : "count_T0",
    "v" : ""
  }, {
    "s" : 27347,
    "po" : 32254,
    "n" : "corr_T0",
    "v" : "-0.38",
    "d" : "double"
  }, {
    "s" : 27347,
    "po" : 32254,
    "n" : "corr_T48",
    "v" : "-0.38",
    "d" : "double"
  }, {
    "s" : 27347,
    "po" : 32254,
    "n" : "gene2",
    "v" : ""
  }, {
    "s" : 27347,
    "po" : 32254,
    "n" : "gene1",
    "v" : ""
  }, {
    "s" : 27347,
    "po" : 32254,
    "n" : "is_inhibition",
    "v" : "yes"
  }, {
    "s" : 27347,
    "po" : 32254,
    "n" : "pvalueT6",
    "v" : ""
  }, {
    "s" : 27347,
    "po" : 32254,
    "n" : "TF",
    "v" : "Rfx4"
  }, {
    "s" : 27347,
    "po" : 32254,
    "n" : "TG",
    "v" : "Mogat2"
  }, {
    "s" : 27347,
    "po" : 32254,
    "n" : "name",
    "v" : "Rfx4 (TR) Mogat2"
  }, {
    "s" : 27347,
    "po" : 32254,
    "n" : "interaction",
    "v" : "transcription regulation"
  }, {
    "s" : 27347,
    "po" : 32254,
    "n" : "corr_T6",
    "v" : "-0.38",
    "d" : "double"
  }, {
    "s" : 27347,
    "po" : 32254,
    "n" : "count_T48",
    "v" : ""
  }, {
    "s" : 27347,
    "po" : 32253,
    "n" : "count_T6",
    "v" : ""
  }, {
    "s" : 27347,
    "po" : 32253,
    "n" : "corr",
    "v" : "0.43",
    "d" : "double"
  }, {
    "s" : 27347,
    "po" : 32253,
    "n" : "source",
    "v" : "cellNet"
  }, {
    "s" : 27347,
    "po" : 32253,
    "n" : "type",
    "v" : "blood"
  }, {
    "s" : 27347,
    "po" : 32253,
    "n" : "state2",
    "v" : ""
  }, {
    "s" : 27347,
    "po" : 32253,
    "n" : "pvalueT0",
    "v" : ""
  }, {
    "s" : 27347,
    "po" : 32253,
    "n" : "state1",
    "v" : ""
  }, {
    "s" : 27347,
    "po" : 32253,
    "n" : "shared name",
    "v" : "Rfx4 (TR) Csrnp3"
  }, {
    "s" : 27347,
    "po" : 32253,
    "n" : "gene_target",
    "v" : ""
  }, {
    "s" : 27347,
    "po" : 32253,
    "n" : "pvalueT48",
    "v" : ""
  }, {
    "s" : 27347,
    "po" : 32253,
    "n" : "selected",
    "v" : "false",
    "d" : "boolean"
  }, {
    "s" : 27347,
    "po" : 32253,
    "n" : "count_T0",
    "v" : ""
  }, {
    "s" : 27347,
    "po" : 32253,
    "n" : "corr_T0",
    "v" : "0.43",
    "d" : "double"
  }, {
    "s" : 27347,
    "po" : 32253,
    "n" : "corr_T48",
    "v" : "0.43",
    "d" : "double"
  }, {
    "s" : 27347,
    "po" : 32253,
    "n" : "gene2",
    "v" : ""
  }, {
    "s" : 27347,
    "po" : 32253,
    "n" : "gene1",
    "v" : ""
  }, {
    "s" : 27347,
    "po" : 32253,
    "n" : "is_inhibition",
    "v" : "no"
  }, {
    "s" : 27347,
    "po" : 32253,
    "n" : "pvalueT6",
    "v" : ""
  }, {
    "s" : 27347,
    "po" : 32253,
    "n" : "TF",
    "v" : "Rfx4"
  }, {
    "s" : 27347,
    "po" : 32253,
    "n" : "TG",
    "v" : "Csrnp3"
  }, {
    "s" : 27347,
    "po" : 32253,
    "n" : "name",
    "v" : "Rfx4 (TR) Csrnp3"
  }, {
    "s" : 27347,
    "po" : 32253,
    "n" : "interaction",
    "v" : "transcription regulation"
  }, {
    "s" : 27347,
    "po" : 32253,
    "n" : "corr_T6",
    "v" : "0.43",
    "d" : "double"
  }, {
    "s" : 27347,
    "po" : 32253,
    "n" : "count_T48",
    "v" : ""
  }, {
    "s" : 27347,
    "po" : 32252,
    "n" : "count_T6",
    "v" : ""
  }, {
    "s" : 27347,
    "po" : 32252,
    "n" : "corr",
    "v" : "0.76",
    "d" : "double"
  }, {
    "s" : 27347,
    "po" : 32252,
    "n" : "source",
    "v" : "cellNet"
  }, {
    "s" : 27347,
    "po" : 32252,
    "n" : "type",
    "v" : "all;ectoderm"
  }, {
    "s" : 27347,
    "po" : 32252,
    "n" : "state2",
    "v" : ""
  }, {
    "s" : 27347,
    "po" : 32252,
    "n" : "pvalueT0",
    "v" : ""
  }, {
    "s" : 27347,
    "po" : 32252,
    "n" : "state1",
    "v" : ""
  }, {
    "s" : 27347,
    "po" : 32252,
    "n" : "shared name",
    "v" : "Rfx4 (TR) Ascl1"
  }, {
    "s" : 27347,
    "po" : 32252,
    "n" : "gene_target",
    "v" : ""
  }, {
    "s" : 27347,
    "po" : 32252,
    "n" : "pvalueT48",
    "v" : ""
  }, {
    "s" : 27347,
    "po" : 32252,
    "n" : "selected",
    "v" : "false",
    "d" : "boolean"
  }, {
    "s" : 27347,
    "po" : 32252,
    "n" : "count_T0",
    "v" : ""
  }, {
    "s" : 27347,
    "po" : 32252,
    "n" : "corr_T0",
    "v" : "0.76",
    "d" : "double"
  }, {
    "s" : 27347,
    "po" : 32252,
    "n" : "corr_T48",
    "v" : "0.76",
    "d" : "double"
  }, {
    "s" : 27347,
    "po" : 32252,
    "n" : "gene2",
    "v" : ""
  }, {
    "s" : 27347,
    "po" : 32252,
    "n" : "gene1",
    "v" : ""
  }, {
    "s" : 27347,
    "po" : 32252,
    "n" : "is_inhibition",
    "v" : "no"
  }, {
    "s" : 27347,
    "po" : 32252,
    "n" : "pvalueT6",
    "v" : ""
  }, {
    "s" : 27347,
    "po" : 32252,
    "n" : "TF",
    "v" : "Rfx4"
  }, {
    "s" : 27347,
    "po" : 32252,
    "n" : "TG",
    "v" : "Ascl1"
  }, {
    "s" : 27347,
    "po" : 32252,
    "n" : "name",
    "v" : "Rfx4 (TR) Ascl1"
  }, {
    "s" : 27347,
    "po" : 32252,
    "n" : "interaction",
    "v" : "transcription regulation"
  }, {
    "s" : 27347,
    "po" : 32252,
    "n" : "corr_T6",
    "v" : "0.76",
    "d" : "double"
  }, {
    "s" : 27347,
    "po" : 32252,
    "n" : "count_T48",
    "v" : ""
  }, {
    "s" : 27347,
    "po" : 32251,
    "n" : "count_T6",
    "v" : ""
  }, {
    "s" : 27347,
    "po" : 32251,
    "n" : "corr",
    "v" : "0.69",
    "d" : "double"
  }, {
    "s" : 27347,
    "po" : 32251,
    "n" : "source",
    "v" : "cellNet"
  }, {
    "s" : 27347,
    "po" : 32251,
    "n" : "type",
    "v" : "all;ectoderm"
  }, {
    "s" : 27347,
    "po" : 32251,
    "n" : "state2",
    "v" : ""
  }, {
    "s" : 27347,
    "po" : 32251,
    "n" : "pvalueT0",
    "v" : ""
  }, {
    "s" : 27347,
    "po" : 32251,
    "n" : "state1",
    "v" : ""
  }, {
    "s" : 27347,
    "po" : 32251,
    "n" : "shared name",
    "v" : "Rfx4 (TR) Fam181a"
  }, {
    "s" : 27347,
    "po" : 32251,
    "n" : "gene_target",
    "v" : ""
  }, {
    "s" : 27347,
    "po" : 32251,
    "n" : "pvalueT48",
    "v" : ""
  }, {
    "s" : 27347,
    "po" : 32251,
    "n" : "selected",
    "v" : "false",
    "d" : "boolean"
  }, {
    "s" : 27347,
    "po" : 32251,
    "n" : "count_T0",
    "v" : ""
  }, {
    "s" : 27347,
    "po" : 32251,
    "n" : "corr_T0",
    "v" : "0.69",
    "d" : "double"
  }, {
    "s" : 27347,
    "po" : 32251,
    "n" : "corr_T48",
    "v" : "0.69",
    "d" : "double"
  }, {
    "s" : 27347,
    "po" : 32251,
    "n" : "gene2",
    "v" : ""
  }, {
    "s" : 27347,
    "po" : 32251,
    "n" : "gene1",
    "v" : ""
  }, {
    "s" : 27347,
    "po" : 32251,
    "n" : "is_inhibition",
    "v" : "no"
  }, {
    "s" : 27347,
    "po" : 32251,
    "n" : "pvalueT6",
    "v" : ""
  }, {
    "s" : 27347,
    "po" : 32251,
    "n" : "TF",
    "v" : "Rfx4"
  }, {
    "s" : 27347,
    "po" : 32251,
    "n" : "TG",
    "v" : "Fam181a"
  }, {
    "s" : 27347,
    "po" : 32251,
    "n" : "name",
    "v" : "Rfx4 (TR) Fam181a"
  }, {
    "s" : 27347,
    "po" : 32251,
    "n" : "interaction",
    "v" : "transcription regulation"
  }, {
    "s" : 27347,
    "po" : 32251,
    "n" : "corr_T6",
    "v" : "0.69",
    "d" : "double"
  }, {
    "s" : 27347,
    "po" : 32251,
    "n" : "count_T48",
    "v" : ""
  }, {
    "s" : 27347,
    "po" : 32250,
    "n" : "count_T6",
    "v" : ""
  }, {
    "s" : 27347,
    "po" : 32250,
    "n" : "corr",
    "v" : "0.81",
    "d" : "double"
  }, {
    "s" : 27347,
    "po" : 32250,
    "n" : "source",
    "v" : "cellNet"
  }, {
    "s" : 27347,
    "po" : 32250,
    "n" : "type",
    "v" : "endoderm"
  }, {
    "s" : 27347,
    "po" : 32250,
    "n" : "state2",
    "v" : ""
  }, {
    "s" : 27347,
    "po" : 32250,
    "n" : "pvalueT0",
    "v" : ""
  }, {
    "s" : 27347,
    "po" : 32250,
    "n" : "state1",
    "v" : ""
  }, {
    "s" : 27347,
    "po" : 32250,
    "n" : "shared name",
    "v" : "Rfx4 (TR) Necab1"
  }, {
    "s" : 27347,
    "po" : 32250,
    "n" : "gene_target",
    "v" : ""
  }, {
    "s" : 27347,
    "po" : 32250,
    "n" : "pvalueT48",
    "v" : ""
  }, {
    "s" : 27347,
    "po" : 32250,
    "n" : "selected",
    "v" : "false",
    "d" : "boolean"
  }, {
    "s" : 27347,
    "po" : 32250,
    "n" : "count_T0",
    "v" : ""
  }, {
    "s" : 27347,
    "po" : 32250,
    "n" : "corr_T0",
    "v" : "0.81",
    "d" : "double"
  }, {
    "s" : 27347,
    "po" : 32250,
    "n" : "corr_T48",
    "v" : "0.81",
    "d" : "double"
  }, {
    "s" : 27347,
    "po" : 32250,
    "n" : "gene2",
    "v" : ""
  }, {
    "s" : 27347,
    "po" : 32250,
    "n" : "gene1",
    "v" : ""
  }, {
    "s" : 27347,
    "po" : 32250,
    "n" : "is_inhibition",
    "v" : "no"
  }, {
    "s" : 27347,
    "po" : 32250,
    "n" : "pvalueT6",
    "v" : ""
  }, {
    "s" : 27347,
    "po" : 32250,
    "n" : "TF",
    "v" : "Rfx4"
  }, {
    "s" : 27347,
    "po" : 32250,
    "n" : "TG",
    "v" : "Necab1"
  }, {
    "s" : 27347,
    "po" : 32250,
    "n" : "name",
    "v" : "Rfx4 (TR) Necab1"
  }, {
    "s" : 27347,
    "po" : 32250,
    "n" : "interaction",
    "v" : "transcription regulation"
  }, {
    "s" : 27347,
    "po" : 32250,
    "n" : "corr_T6",
    "v" : "0.81",
    "d" : "double"
  }, {
    "s" : 27347,
    "po" : 32250,
    "n" : "count_T48",
    "v" : ""
  }, {
    "s" : 27347,
    "po" : 32249,
    "n" : "count_T6",
    "v" : ""
  }, {
    "s" : 27347,
    "po" : 32249,
    "n" : "corr",
    "v" : "-0.43",
    "d" : "double"
  }, {
    "s" : 27347,
    "po" : 32249,
    "n" : "source",
    "v" : "cellNet"
  }, {
    "s" : 27347,
    "po" : 32249,
    "n" : "type",
    "v" : "non-blood"
  }, {
    "s" : 27347,
    "po" : 32249,
    "n" : "state2",
    "v" : ""
  }, {
    "s" : 27347,
    "po" : 32249,
    "n" : "pvalueT0",
    "v" : ""
  }, {
    "s" : 27347,
    "po" : 32249,
    "n" : "state1",
    "v" : ""
  }, {
    "s" : 27347,
    "po" : 32249,
    "n" : "shared name",
    "v" : "Rfx4 (TR) Cd59a"
  }, {
    "s" : 27347,
    "po" : 32249,
    "n" : "gene_target",
    "v" : ""
  }, {
    "s" : 27347,
    "po" : 32249,
    "n" : "pvalueT48",
    "v" : ""
  }, {
    "s" : 27347,
    "po" : 32249,
    "n" : "selected",
    "v" : "false",
    "d" : "boolean"
  }, {
    "s" : 27347,
    "po" : 32249,
    "n" : "count_T0",
    "v" : ""
  }, {
    "s" : 27347,
    "po" : 32249,
    "n" : "corr_T0",
    "v" : "-0.43",
    "d" : "double"
  }, {
    "s" : 27347,
    "po" : 32249,
    "n" : "corr_T48",
    "v" : "-0.43",
    "d" : "double"
  }, {
    "s" : 27347,
    "po" : 32249,
    "n" : "gene2",
    "v" : ""
  }, {
    "s" : 27347,
    "po" : 32249,
    "n" : "gene1",
    "v" : ""
  }, {
    "s" : 27347,
    "po" : 32249,
    "n" : "is_inhibition",
    "v" : "yes"
  }, {
    "s" : 27347,
    "po" : 32249,
    "n" : "pvalueT6",
    "v" : ""
  }, {
    "s" : 27347,
    "po" : 32249,
    "n" : "TF",
    "v" : "Rfx4"
  }, {
    "s" : 27347,
    "po" : 32249,
    "n" : "TG",
    "v" : "Cd59a"
  }, {
    "s" : 27347,
    "po" : 32249,
    "n" : "name",
    "v" : "Rfx4 (TR) Cd59a"
  }, {
    "s" : 27347,
    "po" : 32249,
    "n" : "interaction",
    "v" : "transcription regulation"
  }, {
    "s" : 27347,
    "po" : 32249,
    "n" : "corr_T6",
    "v" : "-0.43",
    "d" : "double"
  }, {
    "s" : 27347,
    "po" : 32249,
    "n" : "count_T48",
    "v" : ""
  }, {
    "s" : 27347,
    "po" : 32248,
    "n" : "count_T6",
    "v" : ""
  }, {
    "s" : 27347,
    "po" : 32248,
    "n" : "corr",
    "v" : "0.45",
    "d" : "double"
  }, {
    "s" : 27347,
    "po" : 32248,
    "n" : "source",
    "v" : "cellNet"
  }, {
    "s" : 27347,
    "po" : 32248,
    "n" : "type",
    "v" : "blood"
  }, {
    "s" : 27347,
    "po" : 32248,
    "n" : "state2",
    "v" : ""
  }, {
    "s" : 27347,
    "po" : 32248,
    "n" : "pvalueT0",
    "v" : ""
  }, {
    "s" : 27347,
    "po" : 32248,
    "n" : "state1",
    "v" : ""
  }, {
    "s" : 27347,
    "po" : 32248,
    "n" : "shared name",
    "v" : "Rfx4 (TR) Shroom3"
  }, {
    "s" : 27347,
    "po" : 32248,
    "n" : "gene_target",
    "v" : ""
  }, {
    "s" : 27347,
    "po" : 32248,
    "n" : "pvalueT48",
    "v" : ""
  }, {
    "s" : 27347,
    "po" : 32248,
    "n" : "selected",
    "v" : "false",
    "d" : "boolean"
  }, {
    "s" : 27347,
    "po" : 32248,
    "n" : "count_T0",
    "v" : ""
  }, {
    "s" : 27347,
    "po" : 32248,
    "n" : "corr_T0",
    "v" : "0.45",
    "d" : "double"
  }, {
    "s" : 27347,
    "po" : 32248,
    "n" : "corr_T48",
    "v" : "0.45",
    "d" : "double"
  }, {
    "s" : 27347,
    "po" : 32248,
    "n" : "gene2",
    "v" : ""
  }, {
    "s" : 27347,
    "po" : 32248,
    "n" : "gene1",
    "v" : ""
  }, {
    "s" : 27347,
    "po" : 32248,
    "n" : "is_inhibition",
    "v" : "no"
  }, {
    "s" : 27347,
    "po" : 32248,
    "n" : "pvalueT6",
    "v" : ""
  }, {
    "s" : 27347,
    "po" : 32248,
    "n" : "TF",
    "v" : "Rfx4"
  }, {
    "s" : 27347,
    "po" : 32248,
    "n" : "TG",
    "v" : "Shroom3"
  }, {
    "s" : 27347,
    "po" : 32248,
    "n" : "name",
    "v" : "Rfx4 (TR) Shroom3"
  }, {
    "s" : 27347,
    "po" : 32248,
    "n" : "interaction",
    "v" : "transcription regulation"
  }, {
    "s" : 27347,
    "po" : 32248,
    "n" : "corr_T6",
    "v" : "0.45",
    "d" : "double"
  }, {
    "s" : 27347,
    "po" : 32248,
    "n" : "count_T48",
    "v" : ""
  }, {
    "s" : 27347,
    "po" : 32247,
    "n" : "count_T6",
    "v" : ""
  }, {
    "s" : 27347,
    "po" : 32247,
    "n" : "corr",
    "v" : "0.48",
    "d" : "double"
  }, {
    "s" : 27347,
    "po" : 32247,
    "n" : "source",
    "v" : "cellNet"
  }, {
    "s" : 27347,
    "po" : 32247,
    "n" : "type",
    "v" : "all"
  }, {
    "s" : 27347,
    "po" : 32247,
    "n" : "state2",
    "v" : ""
  }, {
    "s" : 27347,
    "po" : 32247,
    "n" : "pvalueT0",
    "v" : ""
  }, {
    "s" : 27347,
    "po" : 32247,
    "n" : "state1",
    "v" : ""
  }, {
    "s" : 27347,
    "po" : 32247,
    "n" : "shared name",
    "v" : "Rfx4 (TR) Nell2"
  }, {
    "s" : 27347,
    "po" : 32247,
    "n" : "gene_target",
    "v" : ""
  }, {
    "s" : 27347,
    "po" : 32247,
    "n" : "pvalueT48",
    "v" : ""
  }, {
    "s" : 27347,
    "po" : 32247,
    "n" : "selected",
    "v" : "false",
    "d" : "boolean"
  }, {
    "s" : 27347,
    "po" : 32247,
    "n" : "count_T0",
    "v" : ""
  }, {
    "s" : 27347,
    "po" : 32247,
    "n" : "corr_T0",
    "v" : "0.48",
    "d" : "double"
  }, {
    "s" : 27347,
    "po" : 32247,
    "n" : "corr_T48",
    "v" : "0.48",
    "d" : "double"
  }, {
    "s" : 27347,
    "po" : 32247,
    "n" : "gene2",
    "v" : ""
  }, {
    "s" : 27347,
    "po" : 32247,
    "n" : "gene1",
    "v" : ""
  }, {
    "s" : 27347,
    "po" : 32247,
    "n" : "is_inhibition",
    "v" : "no"
  }, {
    "s" : 27347,
    "po" : 32247,
    "n" : "pvalueT6",
    "v" : ""
  }, {
    "s" : 27347,
    "po" : 32247,
    "n" : "TF",
    "v" : "Rfx4"
  }, {
    "s" : 27347,
    "po" : 32247,
    "n" : "TG",
    "v" : "Nell2"
  }, {
    "s" : 27347,
    "po" : 32247,
    "n" : "name",
    "v" : "Rfx4 (TR) Nell2"
  }, {
    "s" : 27347,
    "po" : 32247,
    "n" : "interaction",
    "v" : "transcription regulation"
  }, {
    "s" : 27347,
    "po" : 32247,
    "n" : "corr_T6",
    "v" : "0.48",
    "d" : "double"
  }, {
    "s" : 27347,
    "po" : 32247,
    "n" : "count_T48",
    "v" : ""
  }, {
    "s" : 27347,
    "po" : 32246,
    "n" : "count_T6",
    "v" : ""
  }, {
    "s" : 27347,
    "po" : 32246,
    "n" : "corr",
    "v" : "0.5",
    "d" : "double"
  }, {
    "s" : 27347,
    "po" : 32246,
    "n" : "source",
    "v" : "cellNet"
  }, {
    "s" : 27347,
    "po" : 32246,
    "n" : "type",
    "v" : "all"
  }, {
    "s" : 27347,
    "po" : 32246,
    "n" : "state2",
    "v" : ""
  }, {
    "s" : 27347,
    "po" : 32246,
    "n" : "pvalueT0",
    "v" : ""
  }, {
    "s" : 27347,
    "po" : 32246,
    "n" : "state1",
    "v" : ""
  }, {
    "s" : 27347,
    "po" : 32246,
    "n" : "shared name",
    "v" : "Rfx4 (TR) Dpysl4"
  }, {
    "s" : 27347,
    "po" : 32246,
    "n" : "gene_target",
    "v" : ""
  }, {
    "s" : 27347,
    "po" : 32246,
    "n" : "pvalueT48",
    "v" : ""
  }, {
    "s" : 27347,
    "po" : 32246,
    "n" : "selected",
    "v" : "false",
    "d" : "boolean"
  }, {
    "s" : 27347,
    "po" : 32246,
    "n" : "count_T0",
    "v" : ""
  }, {
    "s" : 27347,
    "po" : 32246,
    "n" : "corr_T0",
    "v" : "0.5",
    "d" : "double"
  }, {
    "s" : 27347,
    "po" : 32246,
    "n" : "corr_T48",
    "v" : "0.5",
    "d" : "double"
  }, {
    "s" : 27347,
    "po" : 32246,
    "n" : "gene2",
    "v" : ""
  }, {
    "s" : 27347,
    "po" : 32246,
    "n" : "gene1",
    "v" : ""
  }, {
    "s" : 27347,
    "po" : 32246,
    "n" : "is_inhibition",
    "v" : "no"
  }, {
    "s" : 27347,
    "po" : 32246,
    "n" : "pvalueT6",
    "v" : ""
  }, {
    "s" : 27347,
    "po" : 32246,
    "n" : "TF",
    "v" : "Rfx4"
  }, {
    "s" : 27347,
    "po" : 32246,
    "n" : "TG",
    "v" : "Dpysl4"
  }, {
    "s" : 27347,
    "po" : 32246,
    "n" : "name",
    "v" : "Rfx4 (TR) Dpysl4"
  }, {
    "s" : 27347,
    "po" : 32246,
    "n" : "interaction",
    "v" : "transcription regulation"
  }, {
    "s" : 27347,
    "po" : 32246,
    "n" : "corr_T6",
    "v" : "0.5",
    "d" : "double"
  }, {
    "s" : 27347,
    "po" : 32246,
    "n" : "count_T48",
    "v" : ""
  }, {
    "s" : 27347,
    "po" : 32245,
    "n" : "count_T6",
    "v" : ""
  }, {
    "s" : 27347,
    "po" : 32245,
    "n" : "corr",
    "v" : "0.48",
    "d" : "double"
  }, {
    "s" : 27347,
    "po" : 32245,
    "n" : "source",
    "v" : "cellNet"
  }, {
    "s" : 27347,
    "po" : 32245,
    "n" : "type",
    "v" : "all;ectoderm"
  }, {
    "s" : 27347,
    "po" : 32245,
    "n" : "state2",
    "v" : ""
  }, {
    "s" : 27347,
    "po" : 32245,
    "n" : "pvalueT0",
    "v" : ""
  }, {
    "s" : 27347,
    "po" : 32245,
    "n" : "state1",
    "v" : ""
  }, {
    "s" : 27347,
    "po" : 32245,
    "n" : "shared name",
    "v" : "Rfx4 (TR) Ptprz1"
  }, {
    "s" : 27347,
    "po" : 32245,
    "n" : "gene_target",
    "v" : ""
  }, {
    "s" : 27347,
    "po" : 32245,
    "n" : "pvalueT48",
    "v" : ""
  }, {
    "s" : 27347,
    "po" : 32245,
    "n" : "selected",
    "v" : "false",
    "d" : "boolean"
  }, {
    "s" : 27347,
    "po" : 32245,
    "n" : "count_T0",
    "v" : ""
  }, {
    "s" : 27347,
    "po" : 32245,
    "n" : "corr_T0",
    "v" : "0.48",
    "d" : "double"
  }, {
    "s" : 27347,
    "po" : 32245,
    "n" : "corr_T48",
    "v" : "0.48",
    "d" : "double"
  }, {
    "s" : 27347,
    "po" : 32245,
    "n" : "gene2",
    "v" : ""
  }, {
    "s" : 27347,
    "po" : 32245,
    "n" : "gene1",
    "v" : ""
  }, {
    "s" : 27347,
    "po" : 32245,
    "n" : "is_inhibition",
    "v" : "no"
  }, {
    "s" : 27347,
    "po" : 32245,
    "n" : "pvalueT6",
    "v" : ""
  }, {
    "s" : 27347,
    "po" : 32245,
    "n" : "TF",
    "v" : "Rfx4"
  }, {
    "s" : 27347,
    "po" : 32245,
    "n" : "TG",
    "v" : "Ptprz1"
  }, {
    "s" : 27347,
    "po" : 32245,
    "n" : "name",
    "v" : "Rfx4 (TR) Ptprz1"
  }, {
    "s" : 27347,
    "po" : 32245,
    "n" : "interaction",
    "v" : "transcription regulation"
  }, {
    "s" : 27347,
    "po" : 32245,
    "n" : "corr_T6",
    "v" : "0.48",
    "d" : "double"
  }, {
    "s" : 27347,
    "po" : 32245,
    "n" : "count_T48",
    "v" : ""
  }, {
    "s" : 27347,
    "po" : 32244,
    "n" : "count_T6",
    "v" : ""
  }, {
    "s" : 27347,
    "po" : 32244,
    "n" : "corr",
    "v" : "0.7",
    "d" : "double"
  }, {
    "s" : 27347,
    "po" : 32244,
    "n" : "source",
    "v" : "cellNet"
  }, {
    "s" : 27347,
    "po" : 32244,
    "n" : "type",
    "v" : "ectoderm"
  }, {
    "s" : 27347,
    "po" : 32244,
    "n" : "state2",
    "v" : ""
  }, {
    "s" : 27347,
    "po" : 32244,
    "n" : "pvalueT0",
    "v" : ""
  }, {
    "s" : 27347,
    "po" : 32244,
    "n" : "state1",
    "v" : ""
  }, {
    "s" : 27347,
    "po" : 32244,
    "n" : "shared name",
    "v" : "Rfx4 (TR) Cdh2"
  }, {
    "s" : 27347,
    "po" : 32244,
    "n" : "gene_target",
    "v" : ""
  }, {
    "s" : 27347,
    "po" : 32244,
    "n" : "pvalueT48",
    "v" : ""
  }, {
    "s" : 27347,
    "po" : 32244,
    "n" : "selected",
    "v" : "false",
    "d" : "boolean"
  }, {
    "s" : 27347,
    "po" : 32244,
    "n" : "count_T0",
    "v" : ""
  }, {
    "s" : 27347,
    "po" : 32244,
    "n" : "corr_T0",
    "v" : "0.7",
    "d" : "double"
  }, {
    "s" : 27347,
    "po" : 32244,
    "n" : "corr_T48",
    "v" : "0.7",
    "d" : "double"
  }, {
    "s" : 27347,
    "po" : 32244,
    "n" : "gene2",
    "v" : ""
  }, {
    "s" : 27347,
    "po" : 32244,
    "n" : "gene1",
    "v" : ""
  }, {
    "s" : 27347,
    "po" : 32244,
    "n" : "is_inhibition",
    "v" : "no"
  }, {
    "s" : 27347,
    "po" : 32244,
    "n" : "pvalueT6",
    "v" : ""
  }, {
    "s" : 27347,
    "po" : 32244,
    "n" : "TF",
    "v" : "Rfx4"
  }, {
    "s" : 27347,
    "po" : 32244,
    "n" : "TG",
    "v" : "Cdh2"
  }, {
    "s" : 27347,
    "po" : 32244,
    "n" : "name",
    "v" : "Rfx4 (TR) Cdh2"
  }, {
    "s" : 27347,
    "po" : 32244,
    "n" : "interaction",
    "v" : "transcription regulation"
  }, {
    "s" : 27347,
    "po" : 32244,
    "n" : "corr_T6",
    "v" : "0.7",
    "d" : "double"
  }, {
    "s" : 27347,
    "po" : 32244,
    "n" : "count_T48",
    "v" : ""
  }, {
    "s" : 27347,
    "po" : 32243,
    "n" : "count_T6",
    "v" : ""
  }, {
    "s" : 27347,
    "po" : 32243,
    "n" : "corr",
    "v" : "0.47",
    "d" : "double"
  }, {
    "s" : 27347,
    "po" : 32243,
    "n" : "source",
    "v" : "cellNet"
  }, {
    "s" : 27347,
    "po" : 32243,
    "n" : "type",
    "v" : "all"
  }, {
    "s" : 27347,
    "po" : 32243,
    "n" : "state2",
    "v" : ""
  }, {
    "s" : 27347,
    "po" : 32243,
    "n" : "pvalueT0",
    "v" : ""
  }, {
    "s" : 27347,
    "po" : 32243,
    "n" : "state1",
    "v" : ""
  }, {
    "s" : 27347,
    "po" : 32243,
    "n" : "shared name",
    "v" : "Rfx4 (TR) Rorb"
  }, {
    "s" : 27347,
    "po" : 32243,
    "n" : "gene_target",
    "v" : ""
  }, {
    "s" : 27347,
    "po" : 32243,
    "n" : "pvalueT48",
    "v" : ""
  }, {
    "s" : 27347,
    "po" : 32243,
    "n" : "selected",
    "v" : "false",
    "d" : "boolean"
  }, {
    "s" : 27347,
    "po" : 32243,
    "n" : "count_T0",
    "v" : ""
  }, {
    "s" : 27347,
    "po" : 32243,
    "n" : "corr_T0",
    "v" : "0.47",
    "d" : "double"
  }, {
    "s" : 27347,
    "po" : 32243,
    "n" : "corr_T48",
    "v" : "0.47",
    "d" : "double"
  }, {
    "s" : 27347,
    "po" : 32243,
    "n" : "gene2",
    "v" : ""
  }, {
    "s" : 27347,
    "po" : 32243,
    "n" : "gene1",
    "v" : ""
  }, {
    "s" : 27347,
    "po" : 32243,
    "n" : "is_inhibition",
    "v" : "no"
  }, {
    "s" : 27347,
    "po" : 32243,
    "n" : "pvalueT6",
    "v" : ""
  }, {
    "s" : 27347,
    "po" : 32243,
    "n" : "TF",
    "v" : "Rfx4"
  }, {
    "s" : 27347,
    "po" : 32243,
    "n" : "TG",
    "v" : "Rorb"
  }, {
    "s" : 27347,
    "po" : 32243,
    "n" : "name",
    "v" : "Rfx4 (TR) Rorb"
  }, {
    "s" : 27347,
    "po" : 32243,
    "n" : "interaction",
    "v" : "transcription regulation"
  }, {
    "s" : 27347,
    "po" : 32243,
    "n" : "corr_T6",
    "v" : "0.47",
    "d" : "double"
  }, {
    "s" : 27347,
    "po" : 32243,
    "n" : "count_T48",
    "v" : ""
  }, {
    "s" : 27347,
    "po" : 32242,
    "n" : "count_T6",
    "v" : ""
  }, {
    "s" : 27347,
    "po" : 32242,
    "n" : "corr",
    "v" : "0.55",
    "d" : "double"
  }, {
    "s" : 27347,
    "po" : 32242,
    "n" : "source",
    "v" : "cellNet"
  }, {
    "s" : 27347,
    "po" : 32242,
    "n" : "type",
    "v" : "all"
  }, {
    "s" : 27347,
    "po" : 32242,
    "n" : "state2",
    "v" : ""
  }, {
    "s" : 27347,
    "po" : 32242,
    "n" : "pvalueT0",
    "v" : ""
  }, {
    "s" : 27347,
    "po" : 32242,
    "n" : "state1",
    "v" : ""
  }, {
    "s" : 27347,
    "po" : 32242,
    "n" : "shared name",
    "v" : "Rfx4 (TR) Ppp2r2b"
  }, {
    "s" : 27347,
    "po" : 32242,
    "n" : "gene_target",
    "v" : ""
  }, {
    "s" : 27347,
    "po" : 32242,
    "n" : "pvalueT48",
    "v" : ""
  }, {
    "s" : 27347,
    "po" : 32242,
    "n" : "selected",
    "v" : "false",
    "d" : "boolean"
  }, {
    "s" : 27347,
    "po" : 32242,
    "n" : "count_T0",
    "v" : ""
  }, {
    "s" : 27347,
    "po" : 32242,
    "n" : "corr_T0",
    "v" : "0.55",
    "d" : "double"
  }, {
    "s" : 27347,
    "po" : 32242,
    "n" : "corr_T48",
    "v" : "0.55",
    "d" : "double"
  }, {
    "s" : 27347,
    "po" : 32242,
    "n" : "gene2",
    "v" : ""
  }, {
    "s" : 27347,
    "po" : 32242,
    "n" : "gene1",
    "v" : ""
  }, {
    "s" : 27347,
    "po" : 32242,
    "n" : "is_inhibition",
    "v" : "no"
  }, {
    "s" : 27347,
    "po" : 32242,
    "n" : "pvalueT6",
    "v" : ""
  }, {
    "s" : 27347,
    "po" : 32242,
    "n" : "TF",
    "v" : "Rfx4"
  }, {
    "s" : 27347,
    "po" : 32242,
    "n" : "TG",
    "v" : "Ppp2r2b"
  }, {
    "s" : 27347,
    "po" : 32242,
    "n" : "name",
    "v" : "Rfx4 (TR) Ppp2r2b"
  }, {
    "s" : 27347,
    "po" : 32242,
    "n" : "interaction",
    "v" : "transcription regulation"
  }, {
    "s" : 27347,
    "po" : 32242,
    "n" : "corr_T6",
    "v" : "0.55",
    "d" : "double"
  }, {
    "s" : 27347,
    "po" : 32242,
    "n" : "count_T48",
    "v" : ""
  }, {
    "s" : 27347,
    "po" : 32241,
    "n" : "count_T6",
    "v" : "20/15"
  }, {
    "s" : 27347,
    "po" : 32241,
    "n" : "source",
    "v" : ""
  }, {
    "s" : 27347,
    "po" : 32241,
    "n" : "type",
    "v" : ""
  }, {
    "s" : 27347,
    "po" : 32241,
    "n" : "state2",
    "v" : "E;E,F;E,F"
  }, {
    "s" : 27347,
    "po" : 32241,
    "n" : "pvalueT0",
    "v" : ""
  }, {
    "s" : 27347,
    "po" : 32241,
    "n" : "state1",
    "v" : "E,F;E,F;P,E,F"
  }, {
    "s" : 27347,
    "po" : 32241,
    "n" : "shared name",
    "v" : "chr11_87872500 (interacts with) Cuedc1"
  }, {
    "s" : 27347,
    "po" : 32241,
    "n" : "gene_target",
    "v" : ""
  }, {
    "s" : 27347,
    "po" : 32241,
    "n" : "pvalueT48",
    "v" : ""
  }, {
    "s" : 27347,
    "po" : 32241,
    "n" : "selected",
    "v" : "false",
    "d" : "boolean"
  }, {
    "s" : 27347,
    "po" : 32241,
    "n" : "count_T0",
    "v" : "20/14"
  }, {
    "s" : 27347,
    "po" : 32241,
    "n" : "corr_T0",
    "v" : "1.0",
    "d" : "double"
  }, {
    "s" : 27347,
    "po" : 32241,
    "n" : "corr_T48",
    "v" : "1.0",
    "d" : "double"
  }, {
    "s" : 27347,
    "po" : 32241,
    "n" : "gene2",
    "v" : "Cuedc1(=;+)"
  }, {
    "s" : 27347,
    "po" : 32241,
    "n" : "gene1",
    "v" : "enhancer"
  }, {
    "s" : 27347,
    "po" : 32241,
    "n" : "is_inhibition",
    "v" : "no"
  }, {
    "s" : 27347,
    "po" : 32241,
    "n" : "pvalueT6",
    "v" : ""
  }, {
    "s" : 27347,
    "po" : 32241,
    "n" : "TF",
    "v" : ""
  }, {
    "s" : 27347,
    "po" : 32241,
    "n" : "TG",
    "v" : ""
  }, {
    "s" : 27347,
    "po" : 32241,
    "n" : "name",
    "v" : "chr11_87872500 (interacts with) Cuedc1"
  }, {
    "s" : 27347,
    "po" : 32241,
    "n" : "interaction",
    "v" : "interacts with"
  }, {
    "s" : 27347,
    "po" : 32241,
    "n" : "corr_T6",
    "v" : "1.0",
    "d" : "double"
  }, {
    "s" : 27347,
    "po" : 32241,
    "n" : "count_T48",
    "v" : "13/7"
  }, {
    "s" : 27347,
    "po" : 32240,
    "n" : "count_T6",
    "v" : "30/16"
  }, {
    "s" : 27347,
    "po" : 32240,
    "n" : "source",
    "v" : ""
  }, {
    "s" : 27347,
    "po" : 32240,
    "n" : "type",
    "v" : ""
  }, {
    "s" : 27347,
    "po" : 32240,
    "n" : "state2",
    "v" : "FX,R,E,F;FX,E,F;FX,E,F"
  }, {
    "s" : 27347,
    "po" : 32240,
    "n" : "pvalueT0",
    "v" : ""
  }, {
    "s" : 27347,
    "po" : 32240,
    "n" : "state1",
    "v" : "A,E,F,FX,P,R;FX,E,F;FX,A,E,F"
  }, {
    "s" : 27347,
    "po" : 32240,
    "n" : "shared name",
    "v" : "chr11_87902500 (interacts with) Vezf1"
  }, {
    "s" : 27347,
    "po" : 32240,
    "n" : "gene_target",
    "v" : ""
  }, {
    "s" : 27347,
    "po" : 32240,
    "n" : "pvalueT48",
    "v" : ""
  }, {
    "s" : 27347,
    "po" : 32240,
    "n" : "selected",
    "v" : "false",
    "d" : "boolean"
  }, {
    "s" : 27347,
    "po" : 32240,
    "n" : "count_T0",
    "v" : "29/19"
  }, {
    "s" : 27347,
    "po" : 32240,
    "n" : "corr_T0",
    "v" : "1.0",
    "d" : "double"
  }, {
    "s" : 27347,
    "po" : 32240,
    "n" : "corr_T48",
    "v" : "1.0",
    "d" : "double"
  }, {
    "s" : 27347,
    "po" : 32240,
    "n" : "gene2",
    "v" : "enhancer"
  }, {
    "s" : 27347,
    "po" : 32240,
    "n" : "gene1",
    "v" : "Vezf1(=;+)"
  }, {
    "s" : 27347,
    "po" : 32240,
    "n" : "is_inhibition",
    "v" : "no"
  }, {
    "s" : 27347,
    "po" : 32240,
    "n" : "pvalueT6",
    "v" : ""
  }, {
    "s" : 27347,
    "po" : 32240,
    "n" : "TF",
    "v" : ""
  }, {
    "s" : 27347,
    "po" : 32240,
    "n" : "TG",
    "v" : ""
  }, {
    "s" : 27347,
    "po" : 32240,
    "n" : "name",
    "v" : "chr11_87902500 (interacts with) Vezf1"
  }, {
    "s" : 27347,
    "po" : 32240,
    "n" : "interaction",
    "v" : "interacts with"
  }, {
    "s" : 27347,
    "po" : 32240,
    "n" : "corr_T6",
    "v" : "1.0",
    "d" : "double"
  }, {
    "s" : 27347,
    "po" : 32240,
    "n" : "count_T48",
    "v" : "29/26"
  }, {
    "s" : 27347,
    "po" : 32239,
    "n" : "count_T6",
    "v" : "0/0"
  }, {
    "s" : 27347,
    "po" : 32239,
    "n" : "source",
    "v" : ""
  }, {
    "s" : 27347,
    "po" : 32239,
    "n" : "type",
    "v" : ""
  }, {
    "s" : 27347,
    "po" : 32239,
    "n" : "state2",
    "v" : "E;E,F;E,F"
  }, {
    "s" : 27347,
    "po" : 32239,
    "n" : "pvalueT0",
    "v" : ""
  }, {
    "s" : 27347,
    "po" : 32239,
    "n" : "state1",
    "v" : "FX,R,E,F;FX,E,F;FX,E,F"
  }, {
    "s" : 27347,
    "po" : 32239,
    "n" : "shared name",
    "v" : "chr11_87902500 (interacts with) Cuedc1"
  }, {
    "s" : 27347,
    "po" : 32239,
    "n" : "gene_target",
    "v" : ""
  }, {
    "s" : 27347,
    "po" : 32239,
    "n" : "pvalueT48",
    "v" : ""
  }, {
    "s" : 27347,
    "po" : 32239,
    "n" : "selected",
    "v" : "false",
    "d" : "boolean"
  }, {
    "s" : 27347,
    "po" : 32239,
    "n" : "count_T0",
    "v" : "21/7"
  }, {
    "s" : 27347,
    "po" : 32239,
    "n" : "corr_T0",
    "v" : "1.0",
    "d" : "double"
  }, {
    "s" : 27347,
    "po" : 32239,
    "n" : "corr_T48",
    "v" : "1.0",
    "d" : "double"
  }, {
    "s" : 27347,
    "po" : 32239,
    "n" : "gene2",
    "v" : "Cuedc1(=;+)"
  }, {
    "s" : 27347,
    "po" : 32239,
    "n" : "gene1",
    "v" : "enhancer"
  }, {
    "s" : 27347,
    "po" : 32239,
    "n" : "is_inhibition",
    "v" : "no"
  }, {
    "s" : 27347,
    "po" : 32239,
    "n" : "pvalueT6",
    "v" : ""
  }, {
    "s" : 27347,
    "po" : 32239,
    "n" : "TF",
    "v" : ""
  }, {
    "s" : 27347,
    "po" : 32239,
    "n" : "TG",
    "v" : ""
  }, {
    "s" : 27347,
    "po" : 32239,
    "n" : "name",
    "v" : "chr11_87902500 (interacts with) Cuedc1"
  }, {
    "s" : 27347,
    "po" : 32239,
    "n" : "interaction",
    "v" : "interacts with"
  }, {
    "s" : 27347,
    "po" : 32239,
    "n" : "corr_T6",
    "v" : "0.0",
    "d" : "double"
  }, {
    "s" : 27347,
    "po" : 32239,
    "n" : "count_T48",
    "v" : "19/11"
  }, {
    "s" : 27347,
    "po" : 32238,
    "n" : "count_T6",
    "v" : "21/11"
  }, {
    "s" : 27347,
    "po" : 32238,
    "n" : "source",
    "v" : ""
  }, {
    "s" : 27347,
    "po" : 32238,
    "n" : "type",
    "v" : ""
  }, {
    "s" : 27347,
    "po" : 32238,
    "n" : "state2",
    "v" : "R,E;E,F;FX,P,E,F"
  }, {
    "s" : 27347,
    "po" : 32238,
    "n" : "pvalueT0",
    "v" : ""
  }, {
    "s" : 27347,
    "po" : 32238,
    "n" : "state1",
    "v" : "A,E,F,FX,P,R;FX,E,F;FX,A,E,F"
  }, {
    "s" : 27347,
    "po" : 32238,
    "n" : "shared name",
    "v" : "chr11_88012500 (interacts with) Vezf1"
  }, {
    "s" : 27347,
    "po" : 32238,
    "n" : "gene_target",
    "v" : ""
  }, {
    "s" : 27347,
    "po" : 32238,
    "n" : "pvalueT48",
    "v" : ""
  }, {
    "s" : 27347,
    "po" : 32238,
    "n" : "selected",
    "v" : "false",
    "d" : "boolean"
  }, {
    "s" : 27347,
    "po" : 32238,
    "n" : "count_T0",
    "v" : "26/16"
  }, {
    "s" : 27347,
    "po" : 32238,
    "n" : "corr_T0",
    "v" : "1.0",
    "d" : "double"
  }, {
    "s" : 27347,
    "po" : 32238,
    "n" : "corr_T48",
    "v" : "1.0",
    "d" : "double"
  }, {
    "s" : 27347,
    "po" : 32238,
    "n" : "gene2",
    "v" : "enhancer"
  }, {
    "s" : 27347,
    "po" : 32238,
    "n" : "gene1",
    "v" : "Vezf1(=;+)"
  }, {
    "s" : 27347,
    "po" : 32238,
    "n" : "is_inhibition",
    "v" : "no"
  }, {
    "s" : 27347,
    "po" : 32238,
    "n" : "pvalueT6",
    "v" : ""
  }, {
    "s" : 27347,
    "po" : 32238,
    "n" : "TF",
    "v" : ""
  }, {
    "s" : 27347,
    "po" : 32238,
    "n" : "TG",
    "v" : ""
  }, {
    "s" : 27347,
    "po" : 32238,
    "n" : "name",
    "v" : "chr11_88012500 (interacts with) Vezf1"
  }, {
    "s" : 27347,
    "po" : 32238,
    "n" : "interaction",
    "v" : "interacts with"
  }, {
    "s" : 27347,
    "po" : 32238,
    "n" : "corr_T6",
    "v" : "1.0",
    "d" : "double"
  }, {
    "s" : 27347,
    "po" : 32238,
    "n" : "count_T48",
    "v" : "21/12"
  }, {
    "s" : 27347,
    "po" : 32237,
    "n" : "count_T6",
    "v" : "0/0"
  }, {
    "s" : 27347,
    "po" : 32237,
    "n" : "source",
    "v" : ""
  }, {
    "s" : 27347,
    "po" : 32237,
    "n" : "type",
    "v" : ""
  }, {
    "s" : 27347,
    "po" : 32237,
    "n" : "state2",
    "v" : "R,E;E,F;FX,P,E,F"
  }, {
    "s" : 27347,
    "po" : 32237,
    "n" : "pvalueT0",
    "v" : ""
  }, {
    "s" : 27347,
    "po" : 32237,
    "n" : "state1",
    "v" : "E;E,F;E,F"
  }, {
    "s" : 27347,
    "po" : 32237,
    "n" : "shared name",
    "v" : "chr11_88012500 (interacts with) Cuedc1"
  }, {
    "s" : 27347,
    "po" : 32237,
    "n" : "gene_target",
    "v" : ""
  }, {
    "s" : 27347,
    "po" : 32237,
    "n" : "pvalueT48",
    "v" : ""
  }, {
    "s" : 27347,
    "po" : 32237,
    "n" : "selected",
    "v" : "false",
    "d" : "boolean"
  }, {
    "s" : 27347,
    "po" : 32237,
    "n" : "count_T0",
    "v" : "0/0"
  }, {
    "s" : 27347,
    "po" : 32237,
    "n" : "corr_T0",
    "v" : "0.0",
    "d" : "double"
  }, {
    "s" : 27347,
    "po" : 32237,
    "n" : "corr_T48",
    "v" : "1.0",
    "d" : "double"
  }, {
    "s" : 27347,
    "po" : 32237,
    "n" : "gene2",
    "v" : "enhancer"
  }, {
    "s" : 27347,
    "po" : 32237,
    "n" : "gene1",
    "v" : "Cuedc1(=;+)"
  }, {
    "s" : 27347,
    "po" : 32237,
    "n" : "is_inhibition",
    "v" : "no"
  }, {
    "s" : 27347,
    "po" : 32237,
    "n" : "pvalueT6",
    "v" : ""
  }, {
    "s" : 27347,
    "po" : 32237,
    "n" : "TF",
    "v" : ""
  }, {
    "s" : 27347,
    "po" : 32237,
    "n" : "TG",
    "v" : ""
  }, {
    "s" : 27347,
    "po" : 32237,
    "n" : "name",
    "v" : "chr11_88012500 (interacts with) Cuedc1"
  }, {
    "s" : 27347,
    "po" : 32237,
    "n" : "interaction",
    "v" : "interacts with"
  }, {
    "s" : 27347,
    "po" : 32237,
    "n" : "corr_T6",
    "v" : "0.0",
    "d" : "double"
  }, {
    "s" : 27347,
    "po" : 32237,
    "n" : "count_T48",
    "v" : "16/12"
  }, {
    "s" : 27347,
    "po" : 32236,
    "n" : "count_T6",
    "v" : "27/19"
  }, {
    "s" : 27347,
    "po" : 32236,
    "n" : "source",
    "v" : ""
  }, {
    "s" : 27347,
    "po" : 32236,
    "n" : "type",
    "v" : ""
  }, {
    "s" : 27347,
    "po" : 32236,
    "n" : "state2",
    "v" : "R,E,F;E,F;E,F"
  }, {
    "s" : 27347,
    "po" : 32236,
    "n" : "pvalueT0",
    "v" : ""
  }, {
    "s" : 27347,
    "po" : 32236,
    "n" : "state1",
    "v" : "E;E,F;E,F"
  }, {
    "s" : 27347,
    "po" : 32236,
    "n" : "shared name",
    "v" : "chr11_88002500 (interacts with) Cuedc1"
  }, {
    "s" : 27347,
    "po" : 32236,
    "n" : "gene_target",
    "v" : ""
  }, {
    "s" : 27347,
    "po" : 32236,
    "n" : "pvalueT48",
    "v" : ""
  }, {
    "s" : 27347,
    "po" : 32236,
    "n" : "selected",
    "v" : "false",
    "d" : "boolean"
  }, {
    "s" : 27347,
    "po" : 32236,
    "n" : "count_T0",
    "v" : "0/0"
  }, {
    "s" : 27347,
    "po" : 32236,
    "n" : "corr_T0",
    "v" : "0.0",
    "d" : "double"
  }, {
    "s" : 27347,
    "po" : 32236,
    "n" : "corr_T48",
    "v" : "1.0",
    "d" : "double"
  }, {
    "s" : 27347,
    "po" : 32236,
    "n" : "gene2",
    "v" : "enhancer"
  }, {
    "s" : 27347,
    "po" : 32236,
    "n" : "gene1",
    "v" : "Cuedc1(=;+)"
  }, {
    "s" : 27347,
    "po" : 32236,
    "n" : "is_inhibition",
    "v" : "no"
  }, {
    "s" : 27347,
    "po" : 32236,
    "n" : "pvalueT6",
    "v" : ""
  }, {
    "s" : 27347,
    "po" : 32236,
    "n" : "TF",
    "v" : ""
  }, {
    "s" : 27347,
    "po" : 32236,
    "n" : "TG",
    "v" : ""
  }, {
    "s" : 27347,
    "po" : 32236,
    "n" : "name",
    "v" : "chr11_88002500 (interacts with) Cuedc1"
  }, {
    "s" : 27347,
    "po" : 32236,
    "n" : "interaction",
    "v" : "interacts with"
  }, {
    "s" : 27347,
    "po" : 32236,
    "n" : "corr_T6",
    "v" : "1.0",
    "d" : "double"
  }, {
    "s" : 27347,
    "po" : 32236,
    "n" : "count_T48",
    "v" : "25/26"
  }, {
    "s" : 27347,
    "po" : 32235,
    "n" : "count_T6",
    "v" : "22/16"
  }, {
    "s" : 27347,
    "po" : 32235,
    "n" : "source",
    "v" : ""
  }, {
    "s" : 27347,
    "po" : 32235,
    "n" : "type",
    "v" : ""
  }, {
    "s" : 27347,
    "po" : 32235,
    "n" : "state2",
    "v" : "R,E,F;E,F;E,F"
  }, {
    "s" : 27347,
    "po" : 32235,
    "n" : "pvalueT0",
    "v" : ""
  }, {
    "s" : 27347,
    "po" : 32235,
    "n" : "state1",
    "v" : "A,E,F,FX,P,R;FX,E,F;FX,A,E,F"
  }, {
    "s" : 27347,
    "po" : 32235,
    "n" : "shared name",
    "v" : "chr11_88002500 (interacts with) Vezf1"
  }, {
    "s" : 27347,
    "po" : 32235,
    "n" : "gene_target",
    "v" : ""
  }, {
    "s" : 27347,
    "po" : 32235,
    "n" : "pvalueT48",
    "v" : ""
  }, {
    "s" : 27347,
    "po" : 32235,
    "n" : "selected",
    "v" : "false",
    "d" : "boolean"
  }, {
    "s" : 27347,
    "po" : 32235,
    "n" : "count_T0",
    "v" : "23/12"
  }, {
    "s" : 27347,
    "po" : 32235,
    "n" : "corr_T0",
    "v" : "1.0",
    "d" : "double"
  }, {
    "s" : 27347,
    "po" : 32235,
    "n" : "corr_T48",
    "v" : "1.0",
    "d" : "double"
  }, {
    "s" : 27347,
    "po" : 32235,
    "n" : "gene2",
    "v" : "enhancer"
  }, {
    "s" : 27347,
    "po" : 32235,
    "n" : "gene1",
    "v" : "Vezf1(=;+)"
  }, {
    "s" : 27347,
    "po" : 32235,
    "n" : "is_inhibition",
    "v" : "no"
  }, {
    "s" : 27347,
    "po" : 32235,
    "n" : "pvalueT6",
    "v" : ""
  }, {
    "s" : 27347,
    "po" : 32235,
    "n" : "TF",
    "v" : ""
  }, {
    "s" : 27347,
    "po" : 32235,
    "n" : "TG",
    "v" : ""
  }, {
    "s" : 27347,
    "po" : 32235,
    "n" : "name",
    "v" : "chr11_88002500 (interacts with) Vezf1"
  }, {
    "s" : 27347,
    "po" : 32235,
    "n" : "interaction",
    "v" : "interacts with"
  }, {
    "s" : 27347,
    "po" : 32235,
    "n" : "corr_T6",
    "v" : "1.0",
    "d" : "double"
  }, {
    "s" : 27347,
    "po" : 32235,
    "n" : "count_T48",
    "v" : "30/20"
  }, {
    "s" : 27347,
    "po" : 32234,
    "n" : "count_T6",
    "v" : ""
  }, {
    "s" : 27347,
    "po" : 32234,
    "n" : "corr",
    "v" : "0.7",
    "d" : "double"
  }, {
    "s" : 27347,
    "po" : 32234,
    "n" : "source",
    "v" : "cellNet"
  }, {
    "s" : 27347,
    "po" : 32234,
    "n" : "type",
    "v" : "ectoderm"
  }, {
    "s" : 27347,
    "po" : 32234,
    "n" : "state2",
    "v" : ""
  }, {
    "s" : 27347,
    "po" : 32234,
    "n" : "pvalueT0",
    "v" : ""
  }, {
    "s" : 27347,
    "po" : 32234,
    "n" : "state1",
    "v" : ""
  }, {
    "s" : 27347,
    "po" : 32234,
    "n" : "shared name",
    "v" : "Lcorl (TR) Dach2"
  }, {
    "s" : 27347,
    "po" : 32234,
    "n" : "gene_target",
    "v" : ""
  }, {
    "s" : 27347,
    "po" : 32234,
    "n" : "pvalueT48",
    "v" : ""
  }, {
    "s" : 27347,
    "po" : 32234,
    "n" : "selected",
    "v" : "false",
    "d" : "boolean"
  }, {
    "s" : 27347,
    "po" : 32234,
    "n" : "count_T0",
    "v" : ""
  }, {
    "s" : 27347,
    "po" : 32234,
    "n" : "corr_T0",
    "v" : "0.7",
    "d" : "double"
  }, {
    "s" : 27347,
    "po" : 32234,
    "n" : "corr_T48",
    "v" : "0.7",
    "d" : "double"
  }, {
    "s" : 27347,
    "po" : 32234,
    "n" : "gene2",
    "v" : ""
  }, {
    "s" : 27347,
    "po" : 32234,
    "n" : "gene1",
    "v" : ""
  }, {
    "s" : 27347,
    "po" : 32234,
    "n" : "is_inhibition",
    "v" : "no"
  }, {
    "s" : 27347,
    "po" : 32234,
    "n" : "pvalueT6",
    "v" : ""
  }, {
    "s" : 27347,
    "po" : 32234,
    "n" : "TF",
    "v" : "Lcorl"
  }, {
    "s" : 27347,
    "po" : 32234,
    "n" : "TG",
    "v" : "Dach2"
  }, {
    "s" : 27347,
    "po" : 32234,
    "n" : "name",
    "v" : "Lcorl (TR) Dach2"
  }, {
    "s" : 27347,
    "po" : 32234,
    "n" : "interaction",
    "v" : "transcription regulation"
  }, {
    "s" : 27347,
    "po" : 32234,
    "n" : "corr_T6",
    "v" : "0.7",
    "d" : "double"
  }, {
    "s" : 27347,
    "po" : 32234,
    "n" : "count_T48",
    "v" : ""
  }, {
    "s" : 27347,
    "po" : 32233,
    "n" : "count_T6",
    "v" : ""
  }, {
    "s" : 27347,
    "po" : 32233,
    "n" : "corr",
    "v" : "-0.66",
    "d" : "double"
  }, {
    "s" : 27347,
    "po" : 32233,
    "n" : "source",
    "v" : "cellNet"
  }, {
    "s" : 27347,
    "po" : 32233,
    "n" : "type",
    "v" : "ectoderm"
  }, {
    "s" : 27347,
    "po" : 32233,
    "n" : "state2",
    "v" : ""
  }, {
    "s" : 27347,
    "po" : 32233,
    "n" : "pvalueT0",
    "v" : ""
  }, {
    "s" : 27347,
    "po" : 32233,
    "n" : "state1",
    "v" : ""
  }, {
    "s" : 27347,
    "po" : 32233,
    "n" : "shared name",
    "v" : "Lcorl (TR) Tead4"
  }, {
    "s" : 27347,
    "po" : 32233,
    "n" : "gene_target",
    "v" : ""
  }, {
    "s" : 27347,
    "po" : 32233,
    "n" : "pvalueT48",
    "v" : ""
  }, {
    "s" : 27347,
    "po" : 32233,
    "n" : "selected",
    "v" : "false",
    "d" : "boolean"
  }, {
    "s" : 27347,
    "po" : 32233,
    "n" : "count_T0",
    "v" : ""
  }, {
    "s" : 27347,
    "po" : 32233,
    "n" : "corr_T0",
    "v" : "-0.66",
    "d" : "double"
  }, {
    "s" : 27347,
    "po" : 32233,
    "n" : "corr_T48",
    "v" : "-0.66",
    "d" : "double"
  }, {
    "s" : 27347,
    "po" : 32233,
    "n" : "gene2",
    "v" : ""
  }, {
    "s" : 27347,
    "po" : 32233,
    "n" : "gene1",
    "v" : ""
  }, {
    "s" : 27347,
    "po" : 32233,
    "n" : "is_inhibition",
    "v" : "yes"
  }, {
    "s" : 27347,
    "po" : 32233,
    "n" : "pvalueT6",
    "v" : ""
  }, {
    "s" : 27347,
    "po" : 32233,
    "n" : "TF",
    "v" : "Lcorl"
  }, {
    "s" : 27347,
    "po" : 32233,
    "n" : "TG",
    "v" : "Tead4"
  }, {
    "s" : 27347,
    "po" : 32233,
    "n" : "name",
    "v" : "Lcorl (TR) Tead4"
  }, {
    "s" : 27347,
    "po" : 32233,
    "n" : "interaction",
    "v" : "transcription regulation"
  }, {
    "s" : 27347,
    "po" : 32233,
    "n" : "corr_T6",
    "v" : "-0.66",
    "d" : "double"
  }, {
    "s" : 27347,
    "po" : 32233,
    "n" : "count_T48",
    "v" : ""
  }, {
    "s" : 27347,
    "po" : 32232,
    "n" : "count_T6",
    "v" : ""
  }, {
    "s" : 27347,
    "po" : 32232,
    "n" : "corr",
    "v" : "-0.66",
    "d" : "double"
  }, {
    "s" : 27347,
    "po" : 32232,
    "n" : "source",
    "v" : "cellNet"
  }, {
    "s" : 27347,
    "po" : 32232,
    "n" : "type",
    "v" : "ectoderm"
  }, {
    "s" : 27347,
    "po" : 32232,
    "n" : "state2",
    "v" : ""
  }, {
    "s" : 27347,
    "po" : 32232,
    "n" : "pvalueT0",
    "v" : ""
  }, {
    "s" : 27347,
    "po" : 32232,
    "n" : "state1",
    "v" : ""
  }, {
    "s" : 27347,
    "po" : 32232,
    "n" : "shared name",
    "v" : "Lcorl (TR) P4ha2"
  }, {
    "s" : 27347,
    "po" : 32232,
    "n" : "gene_target",
    "v" : ""
  }, {
    "s" : 27347,
    "po" : 32232,
    "n" : "pvalueT48",
    "v" : ""
  }, {
    "s" : 27347,
    "po" : 32232,
    "n" : "selected",
    "v" : "false",
    "d" : "boolean"
  }, {
    "s" : 27347,
    "po" : 32232,
    "n" : "count_T0",
    "v" : ""
  }, {
    "s" : 27347,
    "po" : 32232,
    "n" : "corr_T0",
    "v" : "-0.66",
    "d" : "double"
  }, {
    "s" : 27347,
    "po" : 32232,
    "n" : "corr_T48",
    "v" : "-0.66",
    "d" : "double"
  }, {
    "s" : 27347,
    "po" : 32232,
    "n" : "gene2",
    "v" : ""
  }, {
    "s" : 27347,
    "po" : 32232,
    "n" : "gene1",
    "v" : ""
  }, {
    "s" : 27347,
    "po" : 32232,
    "n" : "is_inhibition",
    "v" : "yes"
  }, {
    "s" : 27347,
    "po" : 32232,
    "n" : "pvalueT6",
    "v" : ""
  }, {
    "s" : 27347,
    "po" : 32232,
    "n" : "TF",
    "v" : "Lcorl"
  }, {
    "s" : 27347,
    "po" : 32232,
    "n" : "TG",
    "v" : "P4ha2"
  }, {
    "s" : 27347,
    "po" : 32232,
    "n" : "name",
    "v" : "Lcorl (TR) P4ha2"
  }, {
    "s" : 27347,
    "po" : 32232,
    "n" : "interaction",
    "v" : "transcription regulation"
  }, {
    "s" : 27347,
    "po" : 32232,
    "n" : "corr_T6",
    "v" : "-0.66",
    "d" : "double"
  }, {
    "s" : 27347,
    "po" : 32232,
    "n" : "count_T48",
    "v" : ""
  }, {
    "s" : 27347,
    "po" : 32231,
    "n" : "count_T6",
    "v" : ""
  }, {
    "s" : 27347,
    "po" : 32231,
    "n" : "corr",
    "v" : "-0.47",
    "d" : "double"
  }, {
    "s" : 27347,
    "po" : 32231,
    "n" : "source",
    "v" : "cellNet"
  }, {
    "s" : 27347,
    "po" : 32231,
    "n" : "type",
    "v" : "all"
  }, {
    "s" : 27347,
    "po" : 32231,
    "n" : "state2",
    "v" : ""
  }, {
    "s" : 27347,
    "po" : 32231,
    "n" : "pvalueT0",
    "v" : ""
  }, {
    "s" : 27347,
    "po" : 32231,
    "n" : "state1",
    "v" : ""
  }, {
    "s" : 27347,
    "po" : 32231,
    "n" : "shared name",
    "v" : "Lcorl (TR) Flnc"
  }, {
    "s" : 27347,
    "po" : 32231,
    "n" : "gene_target",
    "v" : ""
  }, {
    "s" : 27347,
    "po" : 32231,
    "n" : "pvalueT48",
    "v" : ""
  }, {
    "s" : 27347,
    "po" : 32231,
    "n" : "selected",
    "v" : "false",
    "d" : "boolean"
  }, {
    "s" : 27347,
    "po" : 32231,
    "n" : "count_T0",
    "v" : ""
  }, {
    "s" : 27347,
    "po" : 32231,
    "n" : "corr_T0",
    "v" : "-0.47",
    "d" : "double"
  }, {
    "s" : 27347,
    "po" : 32231,
    "n" : "corr_T48",
    "v" : "-0.47",
    "d" : "double"
  }, {
    "s" : 27347,
    "po" : 32231,
    "n" : "gene2",
    "v" : ""
  }, {
    "s" : 27347,
    "po" : 32231,
    "n" : "gene1",
    "v" : ""
  }, {
    "s" : 27347,
    "po" : 32231,
    "n" : "is_inhibition",
    "v" : "yes"
  }, {
    "s" : 27347,
    "po" : 32231,
    "n" : "pvalueT6",
    "v" : ""
  }, {
    "s" : 27347,
    "po" : 32231,
    "n" : "TF",
    "v" : "Lcorl"
  }, {
    "s" : 27347,
    "po" : 32231,
    "n" : "TG",
    "v" : "Flnc"
  }, {
    "s" : 27347,
    "po" : 32231,
    "n" : "name",
    "v" : "Lcorl (TR) Flnc"
  }, {
    "s" : 27347,
    "po" : 32231,
    "n" : "interaction",
    "v" : "transcription regulation"
  }, {
    "s" : 27347,
    "po" : 32231,
    "n" : "corr_T6",
    "v" : "-0.47",
    "d" : "double"
  }, {
    "s" : 27347,
    "po" : 32231,
    "n" : "count_T48",
    "v" : ""
  }, {
    "s" : 27347,
    "po" : 32230,
    "n" : "count_T6",
    "v" : ""
  }, {
    "s" : 27347,
    "po" : 32230,
    "n" : "corr",
    "v" : "0.58",
    "d" : "double"
  }, {
    "s" : 27347,
    "po" : 32230,
    "n" : "source",
    "v" : "cellNet"
  }, {
    "s" : 27347,
    "po" : 32230,
    "n" : "type",
    "v" : "blood"
  }, {
    "s" : 27347,
    "po" : 32230,
    "n" : "state2",
    "v" : ""
  }, {
    "s" : 27347,
    "po" : 32230,
    "n" : "pvalueT0",
    "v" : ""
  }, {
    "s" : 27347,
    "po" : 32230,
    "n" : "state1",
    "v" : ""
  }, {
    "s" : 27347,
    "po" : 32230,
    "n" : "shared name",
    "v" : "Lcorl (TR) Megf9"
  }, {
    "s" : 27347,
    "po" : 32230,
    "n" : "gene_target",
    "v" : ""
  }, {
    "s" : 27347,
    "po" : 32230,
    "n" : "pvalueT48",
    "v" : ""
  }, {
    "s" : 27347,
    "po" : 32230,
    "n" : "selected",
    "v" : "false",
    "d" : "boolean"
  }, {
    "s" : 27347,
    "po" : 32230,
    "n" : "count_T0",
    "v" : ""
  }, {
    "s" : 27347,
    "po" : 32230,
    "n" : "corr_T0",
    "v" : "0.58",
    "d" : "double"
  }, {
    "s" : 27347,
    "po" : 32230,
    "n" : "corr_T48",
    "v" : "0.58",
    "d" : "double"
  }, {
    "s" : 27347,
    "po" : 32230,
    "n" : "gene2",
    "v" : ""
  }, {
    "s" : 27347,
    "po" : 32230,
    "n" : "gene1",
    "v" : ""
  }, {
    "s" : 27347,
    "po" : 32230,
    "n" : "is_inhibition",
    "v" : "no"
  }, {
    "s" : 27347,
    "po" : 32230,
    "n" : "pvalueT6",
    "v" : ""
  }, {
    "s" : 27347,
    "po" : 32230,
    "n" : "TF",
    "v" : "Lcorl"
  }, {
    "s" : 27347,
    "po" : 32230,
    "n" : "TG",
    "v" : "Megf9"
  }, {
    "s" : 27347,
    "po" : 32230,
    "n" : "name",
    "v" : "Lcorl (TR) Megf9"
  }, {
    "s" : 27347,
    "po" : 32230,
    "n" : "interaction",
    "v" : "transcription regulation"
  }, {
    "s" : 27347,
    "po" : 32230,
    "n" : "corr_T6",
    "v" : "0.58",
    "d" : "double"
  }, {
    "s" : 27347,
    "po" : 32230,
    "n" : "count_T48",
    "v" : ""
  }, {
    "s" : 27347,
    "po" : 32229,
    "n" : "count_T6",
    "v" : ""
  }, {
    "s" : 27347,
    "po" : 32229,
    "n" : "corr",
    "v" : "-0.49",
    "d" : "double"
  }, {
    "s" : 27347,
    "po" : 32229,
    "n" : "source",
    "v" : "cellNet"
  }, {
    "s" : 27347,
    "po" : 32229,
    "n" : "type",
    "v" : "all"
  }, {
    "s" : 27347,
    "po" : 32229,
    "n" : "state2",
    "v" : ""
  }, {
    "s" : 27347,
    "po" : 32229,
    "n" : "pvalueT0",
    "v" : ""
  }, {
    "s" : 27347,
    "po" : 32229,
    "n" : "state1",
    "v" : ""
  }, {
    "s" : 27347,
    "po" : 32229,
    "n" : "shared name",
    "v" : "Lcorl (TR) Rarg"
  }, {
    "s" : 27347,
    "po" : 32229,
    "n" : "gene_target",
    "v" : ""
  }, {
    "s" : 27347,
    "po" : 32229,
    "n" : "pvalueT48",
    "v" : ""
  }, {
    "s" : 27347,
    "po" : 32229,
    "n" : "selected",
    "v" : "false",
    "d" : "boolean"
  }, {
    "s" : 27347,
    "po" : 32229,
    "n" : "count_T0",
    "v" : ""
  }, {
    "s" : 27347,
    "po" : 32229,
    "n" : "corr_T0",
    "v" : "-0.49",
    "d" : "double"
  }, {
    "s" : 27347,
    "po" : 32229,
    "n" : "corr_T48",
    "v" : "-0.49",
    "d" : "double"
  }, {
    "s" : 27347,
    "po" : 32229,
    "n" : "gene2",
    "v" : ""
  }, {
    "s" : 27347,
    "po" : 32229,
    "n" : "gene1",
    "v" : ""
  }, {
    "s" : 27347,
    "po" : 32229,
    "n" : "is_inhibition",
    "v" : "yes"
  }, {
    "s" : 27347,
    "po" : 32229,
    "n" : "pvalueT6",
    "v" : ""
  }, {
    "s" : 27347,
    "po" : 32229,
    "n" : "TF",
    "v" : "Lcorl"
  }, {
    "s" : 27347,
    "po" : 32229,
    "n" : "TG",
    "v" : "Rarg"
  }, {
    "s" : 27347,
    "po" : 32229,
    "n" : "name",
    "v" : "Lcorl (TR) Rarg"
  }, {
    "s" : 27347,
    "po" : 32229,
    "n" : "interaction",
    "v" : "transcription regulation"
  }, {
    "s" : 27347,
    "po" : 32229,
    "n" : "corr_T6",
    "v" : "-0.49",
    "d" : "double"
  }, {
    "s" : 27347,
    "po" : 32229,
    "n" : "count_T48",
    "v" : ""
  }, {
    "s" : 27347,
    "po" : 32228,
    "n" : "count_T6",
    "v" : ""
  }, {
    "s" : 27347,
    "po" : 32228,
    "n" : "corr",
    "v" : "0.67",
    "d" : "double"
  }, {
    "s" : 27347,
    "po" : 32228,
    "n" : "source",
    "v" : "cellNet"
  }, {
    "s" : 27347,
    "po" : 32228,
    "n" : "type",
    "v" : "all;ectoderm"
  }, {
    "s" : 27347,
    "po" : 32228,
    "n" : "state2",
    "v" : ""
  }, {
    "s" : 27347,
    "po" : 32228,
    "n" : "pvalueT0",
    "v" : ""
  }, {
    "s" : 27347,
    "po" : 32228,
    "n" : "state1",
    "v" : ""
  }, {
    "s" : 27347,
    "po" : 32228,
    "n" : "shared name",
    "v" : "Lcorl (TR) Chn2"
  }, {
    "s" : 27347,
    "po" : 32228,
    "n" : "gene_target",
    "v" : ""
  }, {
    "s" : 27347,
    "po" : 32228,
    "n" : "pvalueT48",
    "v" : ""
  }, {
    "s" : 27347,
    "po" : 32228,
    "n" : "selected",
    "v" : "false",
    "d" : "boolean"
  }, {
    "s" : 27347,
    "po" : 32228,
    "n" : "count_T0",
    "v" : ""
  }, {
    "s" : 27347,
    "po" : 32228,
    "n" : "corr_T0",
    "v" : "0.67",
    "d" : "double"
  }, {
    "s" : 27347,
    "po" : 32228,
    "n" : "corr_T48",
    "v" : "0.67",
    "d" : "double"
  }, {
    "s" : 27347,
    "po" : 32228,
    "n" : "gene2",
    "v" : ""
  }, {
    "s" : 27347,
    "po" : 32228,
    "n" : "gene1",
    "v" : ""
  }, {
    "s" : 27347,
    "po" : 32228,
    "n" : "is_inhibition",
    "v" : "no"
  }, {
    "s" : 27347,
    "po" : 32228,
    "n" : "pvalueT6",
    "v" : ""
  }, {
    "s" : 27347,
    "po" : 32228,
    "n" : "TF",
    "v" : "Lcorl"
  }, {
    "s" : 27347,
    "po" : 32228,
    "n" : "TG",
    "v" : "Chn2"
  }, {
    "s" : 27347,
    "po" : 32228,
    "n" : "name",
    "v" : "Lcorl (TR) Chn2"
  }, {
    "s" : 27347,
    "po" : 32228,
    "n" : "interaction",
    "v" : "transcription regulation"
  }, {
    "s" : 27347,
    "po" : 32228,
    "n" : "corr_T6",
    "v" : "0.67",
    "d" : "double"
  }, {
    "s" : 27347,
    "po" : 32228,
    "n" : "count_T48",
    "v" : ""
  }, {
    "s" : 27347,
    "po" : 32227,
    "n" : "count_T6",
    "v" : ""
  }, {
    "s" : 27347,
    "po" : 32227,
    "n" : "corr",
    "v" : "0.68",
    "d" : "double"
  }, {
    "s" : 27347,
    "po" : 32227,
    "n" : "source",
    "v" : "cellNet"
  }, {
    "s" : 27347,
    "po" : 32227,
    "n" : "type",
    "v" : "ectoderm"
  }, {
    "s" : 27347,
    "po" : 32227,
    "n" : "state2",
    "v" : ""
  }, {
    "s" : 27347,
    "po" : 32227,
    "n" : "pvalueT0",
    "v" : ""
  }, {
    "s" : 27347,
    "po" : 32227,
    "n" : "state1",
    "v" : ""
  }, {
    "s" : 27347,
    "po" : 32227,
    "n" : "shared name",
    "v" : "Lcorl (TR) Plcl1"
  }, {
    "s" : 27347,
    "po" : 32227,
    "n" : "gene_target",
    "v" : ""
  }, {
    "s" : 27347,
    "po" : 32227,
    "n" : "pvalueT48",
    "v" : ""
  }, {
    "s" : 27347,
    "po" : 32227,
    "n" : "selected",
    "v" : "false",
    "d" : "boolean"
  }, {
    "s" : 27347,
    "po" : 32227,
    "n" : "count_T0",
    "v" : ""
  }, {
    "s" : 27347,
    "po" : 32227,
    "n" : "corr_T0",
    "v" : "0.68",
    "d" : "double"
  }, {
    "s" : 27347,
    "po" : 32227,
    "n" : "corr_T48",
    "v" : "0.68",
    "d" : "double"
  }, {
    "s" : 27347,
    "po" : 32227,
    "n" : "gene2",
    "v" : ""
  }, {
    "s" : 27347,
    "po" : 32227,
    "n" : "gene1",
    "v" : ""
  }, {
    "s" : 27347,
    "po" : 32227,
    "n" : "is_inhibition",
    "v" : "no"
  }, {
    "s" : 27347,
    "po" : 32227,
    "n" : "pvalueT6",
    "v" : ""
  }, {
    "s" : 27347,
    "po" : 32227,
    "n" : "TF",
    "v" : "Lcorl"
  }, {
    "s" : 27347,
    "po" : 32227,
    "n" : "TG",
    "v" : "Plcl1"
  }, {
    "s" : 27347,
    "po" : 32227,
    "n" : "name",
    "v" : "Lcorl (TR) Plcl1"
  }, {
    "s" : 27347,
    "po" : 32227,
    "n" : "interaction",
    "v" : "transcription regulation"
  }, {
    "s" : 27347,
    "po" : 32227,
    "n" : "corr_T6",
    "v" : "0.68",
    "d" : "double"
  }, {
    "s" : 27347,
    "po" : 32227,
    "n" : "count_T48",
    "v" : ""
  }, {
    "s" : 27347,
    "po" : 32226,
    "n" : "count_T6",
    "v" : ""
  }, {
    "s" : 27347,
    "po" : 32226,
    "n" : "corr",
    "v" : "0.66",
    "d" : "double"
  }, {
    "s" : 27347,
    "po" : 32226,
    "n" : "source",
    "v" : "cellNet"
  }, {
    "s" : 27347,
    "po" : 32226,
    "n" : "type",
    "v" : "ectoderm"
  }, {
    "s" : 27347,
    "po" : 32226,
    "n" : "state2",
    "v" : ""
  }, {
    "s" : 27347,
    "po" : 32226,
    "n" : "pvalueT0",
    "v" : ""
  }, {
    "s" : 27347,
    "po" : 32226,
    "n" : "state1",
    "v" : ""
  }, {
    "s" : 27347,
    "po" : 32226,
    "n" : "shared name",
    "v" : "Lcorl (TR) Ptprz1"
  }, {
    "s" : 27347,
    "po" : 32226,
    "n" : "gene_target",
    "v" : ""
  }, {
    "s" : 27347,
    "po" : 32226,
    "n" : "pvalueT48",
    "v" : ""
  }, {
    "s" : 27347,
    "po" : 32226,
    "n" : "selected",
    "v" : "false",
    "d" : "boolean"
  }, {
    "s" : 27347,
    "po" : 32226,
    "n" : "count_T0",
    "v" : ""
  }, {
    "s" : 27347,
    "po" : 32226,
    "n" : "corr_T0",
    "v" : "0.66",
    "d" : "double"
  }, {
    "s" : 27347,
    "po" : 32226,
    "n" : "corr_T48",
    "v" : "0.66",
    "d" : "double"
  }, {
    "s" : 27347,
    "po" : 32226,
    "n" : "gene2",
    "v" : ""
  }, {
    "s" : 27347,
    "po" : 32226,
    "n" : "gene1",
    "v" : ""
  }, {
    "s" : 27347,
    "po" : 32226,
    "n" : "is_inhibition",
    "v" : "no"
  }, {
    "s" : 27347,
    "po" : 32226,
    "n" : "pvalueT6",
    "v" : ""
  }, {
    "s" : 27347,
    "po" : 32226,
    "n" : "TF",
    "v" : "Lcorl"
  }, {
    "s" : 27347,
    "po" : 32226,
    "n" : "TG",
    "v" : "Ptprz1"
  }, {
    "s" : 27347,
    "po" : 32226,
    "n" : "name",
    "v" : "Lcorl (TR) Ptprz1"
  }, {
    "s" : 27347,
    "po" : 32226,
    "n" : "interaction",
    "v" : "transcription regulation"
  }, {
    "s" : 27347,
    "po" : 32226,
    "n" : "corr_T6",
    "v" : "0.66",
    "d" : "double"
  }, {
    "s" : 27347,
    "po" : 32226,
    "n" : "count_T48",
    "v" : ""
  }, {
    "s" : 27347,
    "po" : 32225,
    "n" : "count_T6",
    "v" : ""
  }, {
    "s" : 27347,
    "po" : 32225,
    "n" : "corr",
    "v" : "0.5",
    "d" : "double"
  }, {
    "s" : 27347,
    "po" : 32225,
    "n" : "source",
    "v" : "cellNet"
  }, {
    "s" : 27347,
    "po" : 32225,
    "n" : "type",
    "v" : "all"
  }, {
    "s" : 27347,
    "po" : 32225,
    "n" : "state2",
    "v" : ""
  }, {
    "s" : 27347,
    "po" : 32225,
    "n" : "pvalueT0",
    "v" : ""
  }, {
    "s" : 27347,
    "po" : 32225,
    "n" : "state1",
    "v" : ""
  }, {
    "s" : 27347,
    "po" : 32225,
    "n" : "shared name",
    "v" : "Lcorl (TR) Mgat5"
  }, {
    "s" : 27347,
    "po" : 32225,
    "n" : "gene_target",
    "v" : ""
  }, {
    "s" : 27347,
    "po" : 32225,
    "n" : "pvalueT48",
    "v" : ""
  }, {
    "s" : 27347,
    "po" : 32225,
    "n" : "selected",
    "v" : "false",
    "d" : "boolean"
  }, {
    "s" : 27347,
    "po" : 32225,
    "n" : "count_T0",
    "v" : ""
  }, {
    "s" : 27347,
    "po" : 32225,
    "n" : "corr_T0",
    "v" : "0.5",
    "d" : "double"
  }, {
    "s" : 27347,
    "po" : 32225,
    "n" : "corr_T48",
    "v" : "0.5",
    "d" : "double"
  }, {
    "s" : 27347,
    "po" : 32225,
    "n" : "gene2",
    "v" : ""
  }, {
    "s" : 27347,
    "po" : 32225,
    "n" : "gene1",
    "v" : ""
  }, {
    "s" : 27347,
    "po" : 32225,
    "n" : "is_inhibition",
    "v" : "no"
  }, {
    "s" : 27347,
    "po" : 32225,
    "n" : "pvalueT6",
    "v" : ""
  }, {
    "s" : 27347,
    "po" : 32225,
    "n" : "TF",
    "v" : "Lcorl"
  }, {
    "s" : 27347,
    "po" : 32225,
    "n" : "TG",
    "v" : "Mgat5"
  }, {
    "s" : 27347,
    "po" : 32225,
    "n" : "name",
    "v" : "Lcorl (TR) Mgat5"
  }, {
    "s" : 27347,
    "po" : 32225,
    "n" : "interaction",
    "v" : "transcription regulation"
  }, {
    "s" : 27347,
    "po" : 32225,
    "n" : "corr_T6",
    "v" : "0.5",
    "d" : "double"
  }, {
    "s" : 27347,
    "po" : 32225,
    "n" : "count_T48",
    "v" : ""
  }, {
    "s" : 27347,
    "po" : 32224,
    "n" : "count_T6",
    "v" : ""
  }, {
    "s" : 27347,
    "po" : 32224,
    "n" : "corr",
    "v" : "0.49",
    "d" : "double"
  }, {
    "s" : 27347,
    "po" : 32224,
    "n" : "source",
    "v" : "cellNet"
  }, {
    "s" : 27347,
    "po" : 32224,
    "n" : "type",
    "v" : "all"
  }, {
    "s" : 27347,
    "po" : 32224,
    "n" : "state2",
    "v" : ""
  }, {
    "s" : 27347,
    "po" : 32224,
    "n" : "pvalueT0",
    "v" : ""
  }, {
    "s" : 27347,
    "po" : 32224,
    "n" : "state1",
    "v" : ""
  }, {
    "s" : 27347,
    "po" : 32224,
    "n" : "shared name",
    "v" : "Lcorl (TR) 8430427H17Rik"
  }, {
    "s" : 27347,
    "po" : 32224,
    "n" : "gene_target",
    "v" : ""
  }, {
    "s" : 27347,
    "po" : 32224,
    "n" : "pvalueT48",
    "v" : ""
  }, {
    "s" : 27347,
    "po" : 32224,
    "n" : "selected",
    "v" : "false",
    "d" : "boolean"
  }, {
    "s" : 27347,
    "po" : 32224,
    "n" : "count_T0",
    "v" : ""
  }, {
    "s" : 27347,
    "po" : 32224,
    "n" : "corr_T0",
    "v" : "0.49",
    "d" : "double"
  }, {
    "s" : 27347,
    "po" : 32224,
    "n" : "corr_T48",
    "v" : "0.49",
    "d" : "double"
  }, {
    "s" : 27347,
    "po" : 32224,
    "n" : "gene2",
    "v" : ""
  }, {
    "s" : 27347,
    "po" : 32224,
    "n" : "gene1",
    "v" : ""
  }, {
    "s" : 27347,
    "po" : 32224,
    "n" : "is_inhibition",
    "v" : "no"
  }, {
    "s" : 27347,
    "po" : 32224,
    "n" : "pvalueT6",
    "v" : ""
  }, {
    "s" : 27347,
    "po" : 32224,
    "n" : "TF",
    "v" : "Lcorl"
  }, {
    "s" : 27347,
    "po" : 32224,
    "n" : "TG",
    "v" : "8430427H17Rik"
  }, {
    "s" : 27347,
    "po" : 32224,
    "n" : "name",
    "v" : "Lcorl (TR) 8430427H17Rik"
  }, {
    "s" : 27347,
    "po" : 32224,
    "n" : "interaction",
    "v" : "transcription regulation"
  }, {
    "s" : 27347,
    "po" : 32224,
    "n" : "corr_T6",
    "v" : "0.49",
    "d" : "double"
  }, {
    "s" : 27347,
    "po" : 32224,
    "n" : "count_T48",
    "v" : ""
  }, {
    "s" : 27347,
    "po" : 32223,
    "n" : "count_T6",
    "v" : "13/10"
  }, {
    "s" : 27347,
    "po" : 32223,
    "n" : "source",
    "v" : ""
  }, {
    "s" : 27347,
    "po" : 32223,
    "n" : "type",
    "v" : ""
  }, {
    "s" : 27347,
    "po" : 32223,
    "n" : "state2",
    "v" : "FX,A,R,E,F;FX,A,E,F;FX,E,F"
  }, {
    "s" : 27347,
    "po" : 32223,
    "n" : "pvalueT0",
    "v" : ""
  }, {
    "s" : 27347,
    "po" : 32223,
    "n" : "state1",
    "v" : "A,E,F,FX,P,R;FX,E,F;FX,A,E,F"
  }, {
    "s" : 27347,
    "po" : 32223,
    "n" : "shared name",
    "v" : "chr11_88017500 (interacts with) Vezf1"
  }, {
    "s" : 27347,
    "po" : 32223,
    "n" : "gene_target",
    "v" : ""
  }, {
    "s" : 27347,
    "po" : 32223,
    "n" : "pvalueT48",
    "v" : ""
  }, {
    "s" : 27347,
    "po" : 32223,
    "n" : "selected",
    "v" : "false",
    "d" : "boolean"
  }, {
    "s" : 27347,
    "po" : 32223,
    "n" : "count_T0",
    "v" : "17/12"
  }, {
    "s" : 27347,
    "po" : 32223,
    "n" : "corr_T0",
    "v" : "1.0",
    "d" : "double"
  }, {
    "s" : 27347,
    "po" : 32223,
    "n" : "corr_T48",
    "v" : "1.0",
    "d" : "double"
  }, {
    "s" : 27347,
    "po" : 32223,
    "n" : "gene2",
    "v" : "enhancer"
  }, {
    "s" : 27347,
    "po" : 32223,
    "n" : "gene1",
    "v" : "Vezf1(=;+)"
  }, {
    "s" : 27347,
    "po" : 32223,
    "n" : "is_inhibition",
    "v" : "no"
  }, {
    "s" : 27347,
    "po" : 32223,
    "n" : "pvalueT6",
    "v" : ""
  }, {
    "s" : 27347,
    "po" : 32223,
    "n" : "TF",
    "v" : ""
  }, {
    "s" : 27347,
    "po" : 32223,
    "n" : "TG",
    "v" : ""
  }, {
    "s" : 27347,
    "po" : 32223,
    "n" : "name",
    "v" : "chr11_88017500 (interacts with) Vezf1"
  }, {
    "s" : 27347,
    "po" : 32223,
    "n" : "interaction",
    "v" : "interacts with"
  }, {
    "s" : 27347,
    "po" : 32223,
    "n" : "corr_T6",
    "v" : "1.0",
    "d" : "double"
  }, {
    "s" : 27347,
    "po" : 32223,
    "n" : "count_T48",
    "v" : "13/10"
  }, {
    "s" : 27347,
    "po" : 32222,
    "n" : "count_T6",
    "v" : "12/9"
  }, {
    "s" : 27347,
    "po" : 32222,
    "n" : "source",
    "v" : ""
  }, {
    "s" : 27347,
    "po" : 32222,
    "n" : "type",
    "v" : ""
  }, {
    "s" : 27347,
    "po" : 32222,
    "n" : "state2",
    "v" : "E,F;FX,E,F;E,F"
  }, {
    "s" : 27347,
    "po" : 32222,
    "n" : "pvalueT0",
    "v" : ""
  }, {
    "s" : 27347,
    "po" : 32222,
    "n" : "state1",
    "v" : "A,E,F,FX,P,R;FX,E,F;FX,A,E,F"
  }, {
    "s" : 27347,
    "po" : 32222,
    "n" : "shared name",
    "v" : "chr11_87947500 (interacts with) Vezf1"
  }, {
    "s" : 27347,
    "po" : 32222,
    "n" : "gene_target",
    "v" : ""
  }, {
    "s" : 27347,
    "po" : 32222,
    "n" : "pvalueT48",
    "v" : ""
  }, {
    "s" : 27347,
    "po" : 32222,
    "n" : "selected",
    "v" : "false",
    "d" : "boolean"
  }, {
    "s" : 27347,
    "po" : 32222,
    "n" : "count_T0",
    "v" : "13/11"
  }, {
    "s" : 27347,
    "po" : 32222,
    "n" : "corr_T0",
    "v" : "1.0",
    "d" : "double"
  }, {
    "s" : 27347,
    "po" : 32222,
    "n" : "corr_T48",
    "v" : "1.0",
    "d" : "double"
  }, {
    "s" : 27347,
    "po" : 32222,
    "n" : "gene2",
    "v" : "enhancer"
  }, {
    "s" : 27347,
    "po" : 32222,
    "n" : "gene1",
    "v" : "Vezf1(=;+)"
  }, {
    "s" : 27347,
    "po" : 32222,
    "n" : "is_inhibition",
    "v" : "no"
  }, {
    "s" : 27347,
    "po" : 32222,
    "n" : "pvalueT6",
    "v" : ""
  }, {
    "s" : 27347,
    "po" : 32222,
    "n" : "TF",
    "v" : ""
  }, {
    "s" : 27347,
    "po" : 32222,
    "n" : "TG",
    "v" : ""
  }, {
    "s" : 27347,
    "po" : 32222,
    "n" : "name",
    "v" : "chr11_87947500 (interacts with) Vezf1"
  }, {
    "s" : 27347,
    "po" : 32222,
    "n" : "interaction",
    "v" : "interacts with"
  }, {
    "s" : 27347,
    "po" : 32222,
    "n" : "corr_T6",
    "v" : "1.0",
    "d" : "double"
  }, {
    "s" : 27347,
    "po" : 32222,
    "n" : "count_T48",
    "v" : "15/13"
  }, {
    "s" : 27347,
    "po" : 32221,
    "n" : "count_T6",
    "v" : "16/5"
  }, {
    "s" : 27347,
    "po" : 32221,
    "n" : "source",
    "v" : ""
  }, {
    "s" : 27347,
    "po" : 32221,
    "n" : "type",
    "v" : ""
  }, {
    "s" : 27347,
    "po" : 32221,
    "n" : "state2",
    "v" : "E,F;E,F;FX,E,F"
  }, {
    "s" : 27347,
    "po" : 32221,
    "n" : "pvalueT0",
    "v" : ""
  }, {
    "s" : 27347,
    "po" : 32221,
    "n" : "state1",
    "v" : "A,E,F,FX,P,R;FX,E,F;FX,A,E,F"
  }, {
    "s" : 27347,
    "po" : 32221,
    "n" : "shared name",
    "v" : "chr11_87992500 (interacts with) Vezf1"
  }, {
    "s" : 27347,
    "po" : 32221,
    "n" : "gene_target",
    "v" : ""
  }, {
    "s" : 27347,
    "po" : 32221,
    "n" : "pvalueT48",
    "v" : ""
  }, {
    "s" : 27347,
    "po" : 32221,
    "n" : "selected",
    "v" : "false",
    "d" : "boolean"
  }, {
    "s" : 27347,
    "po" : 32221,
    "n" : "count_T0",
    "v" : "23/18"
  }, {
    "s" : 27347,
    "po" : 32221,
    "n" : "corr_T0",
    "v" : "1.0",
    "d" : "double"
  }, {
    "s" : 27347,
    "po" : 32221,
    "n" : "corr_T48",
    "v" : "1.0",
    "d" : "double"
  }, {
    "s" : 27347,
    "po" : 32221,
    "n" : "gene2",
    "v" : "enhancer"
  }, {
    "s" : 27347,
    "po" : 32221,
    "n" : "gene1",
    "v" : "Vezf1(=;+)"
  }, {
    "s" : 27347,
    "po" : 32221,
    "n" : "is_inhibition",
    "v" : "no"
  }, {
    "s" : 27347,
    "po" : 32221,
    "n" : "pvalueT6",
    "v" : ""
  }, {
    "s" : 27347,
    "po" : 32221,
    "n" : "TF",
    "v" : ""
  }, {
    "s" : 27347,
    "po" : 32221,
    "n" : "TG",
    "v" : ""
  }, {
    "s" : 27347,
    "po" : 32221,
    "n" : "name",
    "v" : "chr11_87992500 (interacts with) Vezf1"
  }, {
    "s" : 27347,
    "po" : 32221,
    "n" : "interaction",
    "v" : "interacts with"
  }, {
    "s" : 27347,
    "po" : 32221,
    "n" : "corr_T6",
    "v" : "1.0",
    "d" : "double"
  }, {
    "s" : 27347,
    "po" : 32221,
    "n" : "count_T48",
    "v" : "20/11"
  }, {
    "s" : 27347,
    "po" : 32220,
    "n" : "count_T6",
    "v" : "50/26"
  }, {
    "s" : 27347,
    "po" : 32220,
    "n" : "source",
    "v" : ""
  }, {
    "s" : 27347,
    "po" : 32220,
    "n" : "type",
    "v" : ""
  }, {
    "s" : 27347,
    "po" : 32220,
    "n" : "state2",
    "v" : "E,F;E,F;FX,E,F"
  }, {
    "s" : 27347,
    "po" : 32220,
    "n" : "pvalueT0",
    "v" : ""
  }, {
    "s" : 27347,
    "po" : 32220,
    "n" : "state1",
    "v" : "E;E,F;E,F"
  }, {
    "s" : 27347,
    "po" : 32220,
    "n" : "shared name",
    "v" : "chr11_87992500 (interacts with) Cuedc1"
  }, {
    "s" : 27347,
    "po" : 32220,
    "n" : "gene_target",
    "v" : ""
  }, {
    "s" : 27347,
    "po" : 32220,
    "n" : "pvalueT48",
    "v" : ""
  }, {
    "s" : 27347,
    "po" : 32220,
    "n" : "selected",
    "v" : "false",
    "d" : "boolean"
  }, {
    "s" : 27347,
    "po" : 32220,
    "n" : "count_T0",
    "v" : "68/33"
  }, {
    "s" : 27347,
    "po" : 32220,
    "n" : "corr_T0",
    "v" : "1.0",
    "d" : "double"
  }, {
    "s" : 27347,
    "po" : 32220,
    "n" : "corr_T48",
    "v" : "1.0",
    "d" : "double"
  }, {
    "s" : 27347,
    "po" : 32220,
    "n" : "gene2",
    "v" : "enhancer"
  }, {
    "s" : 27347,
    "po" : 32220,
    "n" : "gene1",
    "v" : "Cuedc1(=;+)"
  }, {
    "s" : 27347,
    "po" : 32220,
    "n" : "is_inhibition",
    "v" : "no"
  }, {
    "s" : 27347,
    "po" : 32220,
    "n" : "pvalueT6",
    "v" : ""
  }, {
    "s" : 27347,
    "po" : 32220,
    "n" : "TF",
    "v" : ""
  }, {
    "s" : 27347,
    "po" : 32220,
    "n" : "TG",
    "v" : ""
  }, {
    "s" : 27347,
    "po" : 32220,
    "n" : "name",
    "v" : "chr11_87992500 (interacts with) Cuedc1"
  }, {
    "s" : 27347,
    "po" : 32220,
    "n" : "interaction",
    "v" : "interacts with"
  }, {
    "s" : 27347,
    "po" : 32220,
    "n" : "corr_T6",
    "v" : "1.0",
    "d" : "double"
  }, {
    "s" : 27347,
    "po" : 32220,
    "n" : "count_T48",
    "v" : "53/27"
  }, {
    "s" : 27347,
    "po" : 32219,
    "n" : "count_T6",
    "v" : ""
  }, {
    "s" : 27347,
    "po" : 32219,
    "n" : "corr",
    "v" : "-0.49",
    "d" : "double"
  }, {
    "s" : 27347,
    "po" : 32219,
    "n" : "source",
    "v" : "cellNet"
  }, {
    "s" : 27347,
    "po" : 32219,
    "n" : "type",
    "v" : "germ_esc"
  }, {
    "s" : 27347,
    "po" : 32219,
    "n" : "state2",
    "v" : ""
  }, {
    "s" : 27347,
    "po" : 32219,
    "n" : "pvalueT0",
    "v" : ""
  }, {
    "s" : 27347,
    "po" : 32219,
    "n" : "state1",
    "v" : ""
  }, {
    "s" : 27347,
    "po" : 32219,
    "n" : "shared name",
    "v" : "Kcnip3 (TR) Tbx18"
  }, {
    "s" : 27347,
    "po" : 32219,
    "n" : "gene_target",
    "v" : ""
  }, {
    "s" : 27347,
    "po" : 32219,
    "n" : "pvalueT48",
    "v" : ""
  }, {
    "s" : 27347,
    "po" : 32219,
    "n" : "selected",
    "v" : "false",
    "d" : "boolean"
  }, {
    "s" : 27347,
    "po" : 32219,
    "n" : "count_T0",
    "v" : ""
  }, {
    "s" : 27347,
    "po" : 32219,
    "n" : "corr_T0",
    "v" : "-0.49",
    "d" : "double"
  }, {
    "s" : 27347,
    "po" : 32219,
    "n" : "corr_T48",
    "v" : "-0.49",
    "d" : "double"
  }, {
    "s" : 27347,
    "po" : 32219,
    "n" : "gene2",
    "v" : ""
  }, {
    "s" : 27347,
    "po" : 32219,
    "n" : "gene1",
    "v" : ""
  }, {
    "s" : 27347,
    "po" : 32219,
    "n" : "is_inhibition",
    "v" : "no"
  }, {
    "s" : 27347,
    "po" : 32219,
    "n" : "pvalueT6",
    "v" : ""
  }, {
    "s" : 27347,
    "po" : 32219,
    "n" : "TF",
    "v" : "Kcnip3"
  }, {
    "s" : 27347,
    "po" : 32219,
    "n" : "TG",
    "v" : "Tbx18"
  }, {
    "s" : 27347,
    "po" : 32219,
    "n" : "name",
    "v" : "Kcnip3 (TR) Tbx18"
  }, {
    "s" : 27347,
    "po" : 32219,
    "n" : "interaction",
    "v" : "transcription regulation"
  }, {
    "s" : 27347,
    "po" : 32219,
    "n" : "corr_T6",
    "v" : "-0.49",
    "d" : "double"
  }, {
    "s" : 27347,
    "po" : 32219,
    "n" : "count_T48",
    "v" : ""
  }, {
    "s" : 27347,
    "po" : 32218,
    "n" : "count_T6",
    "v" : ""
  }, {
    "s" : 27347,
    "po" : 32218,
    "n" : "corr",
    "v" : "0.5",
    "d" : "double"
  }, {
    "s" : 27347,
    "po" : 32218,
    "n" : "source",
    "v" : "cellNet"
  }, {
    "s" : 27347,
    "po" : 32218,
    "n" : "type",
    "v" : "germ_esc"
  }, {
    "s" : 27347,
    "po" : 32218,
    "n" : "state2",
    "v" : ""
  }, {
    "s" : 27347,
    "po" : 32218,
    "n" : "pvalueT0",
    "v" : ""
  }, {
    "s" : 27347,
    "po" : 32218,
    "n" : "state1",
    "v" : ""
  }, {
    "s" : 27347,
    "po" : 32218,
    "n" : "shared name",
    "v" : "Kcnip3 (TR) Tcf7"
  }, {
    "s" : 27347,
    "po" : 32218,
    "n" : "gene_target",
    "v" : ""
  }, {
    "s" : 27347,
    "po" : 32218,
    "n" : "pvalueT48",
    "v" : ""
  }, {
    "s" : 27347,
    "po" : 32218,
    "n" : "selected",
    "v" : "false",
    "d" : "boolean"
  }, {
    "s" : 27347,
    "po" : 32218,
    "n" : "count_T0",
    "v" : ""
  }, {
    "s" : 27347,
    "po" : 32218,
    "n" : "corr_T0",
    "v" : "0.5",
    "d" : "double"
  }, {
    "s" : 27347,
    "po" : 32218,
    "n" : "corr_T48",
    "v" : "0.5",
    "d" : "double"
  }, {
    "s" : 27347,
    "po" : 32218,
    "n" : "gene2",
    "v" : ""
  }, {
    "s" : 27347,
    "po" : 32218,
    "n" : "gene1",
    "v" : ""
  }, {
    "s" : 27347,
    "po" : 32218,
    "n" : "is_inhibition",
    "v" : "yes"
  }, {
    "s" : 27347,
    "po" : 32218,
    "n" : "pvalueT6",
    "v" : ""
  }, {
    "s" : 27347,
    "po" : 32218,
    "n" : "TF",
    "v" : "Kcnip3"
  }, {
    "s" : 27347,
    "po" : 32218,
    "n" : "TG",
    "v" : "Tcf7"
  }, {
    "s" : 27347,
    "po" : 32218,
    "n" : "name",
    "v" : "Kcnip3 (TR) Tcf7"
  }, {
    "s" : 27347,
    "po" : 32218,
    "n" : "interaction",
    "v" : "transcription regulation"
  }, {
    "s" : 27347,
    "po" : 32218,
    "n" : "corr_T6",
    "v" : "0.5",
    "d" : "double"
  }, {
    "s" : 27347,
    "po" : 32218,
    "n" : "count_T48",
    "v" : ""
  }, {
    "s" : 27347,
    "po" : 32217,
    "n" : "count_T6",
    "v" : ""
  }, {
    "s" : 27347,
    "po" : 32217,
    "n" : "corr",
    "v" : "-0.64",
    "d" : "double"
  }, {
    "s" : 27347,
    "po" : 32217,
    "n" : "source",
    "v" : "cellNet"
  }, {
    "s" : 27347,
    "po" : 32217,
    "n" : "type",
    "v" : "non-blood"
  }, {
    "s" : 27347,
    "po" : 32217,
    "n" : "state2",
    "v" : ""
  }, {
    "s" : 27347,
    "po" : 32217,
    "n" : "pvalueT0",
    "v" : ""
  }, {
    "s" : 27347,
    "po" : 32217,
    "n" : "state1",
    "v" : ""
  }, {
    "s" : 27347,
    "po" : 32217,
    "n" : "shared name",
    "v" : "Kcnip3 (TR) Erbb2ip"
  }, {
    "s" : 27347,
    "po" : 32217,
    "n" : "gene_target",
    "v" : ""
  }, {
    "s" : 27347,
    "po" : 32217,
    "n" : "pvalueT48",
    "v" : ""
  }, {
    "s" : 27347,
    "po" : 32217,
    "n" : "selected",
    "v" : "false",
    "d" : "boolean"
  }, {
    "s" : 27347,
    "po" : 32217,
    "n" : "count_T0",
    "v" : ""
  }, {
    "s" : 27347,
    "po" : 32217,
    "n" : "corr_T0",
    "v" : "-0.64",
    "d" : "double"
  }, {
    "s" : 27347,
    "po" : 32217,
    "n" : "corr_T48",
    "v" : "-0.64",
    "d" : "double"
  }, {
    "s" : 27347,
    "po" : 32217,
    "n" : "gene2",
    "v" : ""
  }, {
    "s" : 27347,
    "po" : 32217,
    "n" : "gene1",
    "v" : ""
  }, {
    "s" : 27347,
    "po" : 32217,
    "n" : "is_inhibition",
    "v" : "no"
  }, {
    "s" : 27347,
    "po" : 32217,
    "n" : "pvalueT6",
    "v" : ""
  }, {
    "s" : 27347,
    "po" : 32217,
    "n" : "TF",
    "v" : "Kcnip3"
  }, {
    "s" : 27347,
    "po" : 32217,
    "n" : "TG",
    "v" : "Erbb2ip"
  }, {
    "s" : 27347,
    "po" : 32217,
    "n" : "name",
    "v" : "Kcnip3 (TR) Erbb2ip"
  }, {
    "s" : 27347,
    "po" : 32217,
    "n" : "interaction",
    "v" : "transcription regulation"
  }, {
    "s" : 27347,
    "po" : 32217,
    "n" : "corr_T6",
    "v" : "-0.64",
    "d" : "double"
  }, {
    "s" : 27347,
    "po" : 32217,
    "n" : "count_T48",
    "v" : ""
  }, {
    "s" : 27347,
    "po" : 32216,
    "n" : "count_T6",
    "v" : ""
  }, {
    "s" : 27347,
    "po" : 32216,
    "n" : "corr",
    "v" : "0.46",
    "d" : "double"
  }, {
    "s" : 27347,
    "po" : 32216,
    "n" : "source",
    "v" : "cellNet"
  }, {
    "s" : 27347,
    "po" : 32216,
    "n" : "type",
    "v" : "all;blood"
  }, {
    "s" : 27347,
    "po" : 32216,
    "n" : "state2",
    "v" : ""
  }, {
    "s" : 27347,
    "po" : 32216,
    "n" : "pvalueT0",
    "v" : ""
  }, {
    "s" : 27347,
    "po" : 32216,
    "n" : "state1",
    "v" : ""
  }, {
    "s" : 27347,
    "po" : 32216,
    "n" : "shared name",
    "v" : "Kcnip3 (TR) Gng3"
  }, {
    "s" : 27347,
    "po" : 32216,
    "n" : "gene_target",
    "v" : ""
  }, {
    "s" : 27347,
    "po" : 32216,
    "n" : "pvalueT48",
    "v" : ""
  }, {
    "s" : 27347,
    "po" : 32216,
    "n" : "selected",
    "v" : "false",
    "d" : "boolean"
  }, {
    "s" : 27347,
    "po" : 32216,
    "n" : "count_T0",
    "v" : ""
  }, {
    "s" : 27347,
    "po" : 32216,
    "n" : "corr_T0",
    "v" : "0.46",
    "d" : "double"
  }, {
    "s" : 27347,
    "po" : 32216,
    "n" : "corr_T48",
    "v" : "0.46",
    "d" : "double"
  }, {
    "s" : 27347,
    "po" : 32216,
    "n" : "gene2",
    "v" : ""
  }, {
    "s" : 27347,
    "po" : 32216,
    "n" : "gene1",
    "v" : ""
  }, {
    "s" : 27347,
    "po" : 32216,
    "n" : "is_inhibition",
    "v" : "yes"
  }, {
    "s" : 27347,
    "po" : 32216,
    "n" : "pvalueT6",
    "v" : ""
  }, {
    "s" : 27347,
    "po" : 32216,
    "n" : "TF",
    "v" : "Kcnip3"
  }, {
    "s" : 27347,
    "po" : 32216,
    "n" : "TG",
    "v" : "Gng3"
  }, {
    "s" : 27347,
    "po" : 32216,
    "n" : "name",
    "v" : "Kcnip3 (TR) Gng3"
  }, {
    "s" : 27347,
    "po" : 32216,
    "n" : "interaction",
    "v" : "transcription regulation"
  }, {
    "s" : 27347,
    "po" : 32216,
    "n" : "corr_T6",
    "v" : "0.46",
    "d" : "double"
  }, {
    "s" : 27347,
    "po" : 32216,
    "n" : "count_T48",
    "v" : ""
  }, {
    "s" : 27347,
    "po" : 32215,
    "n" : "count_T6",
    "v" : ""
  }, {
    "s" : 27347,
    "po" : 32215,
    "n" : "corr",
    "v" : "0.59",
    "d" : "double"
  }, {
    "s" : 27347,
    "po" : 32215,
    "n" : "source",
    "v" : "cellNet"
  }, {
    "s" : 27347,
    "po" : 32215,
    "n" : "type",
    "v" : "all"
  }, {
    "s" : 27347,
    "po" : 32215,
    "n" : "state2",
    "v" : ""
  }, {
    "s" : 27347,
    "po" : 32215,
    "n" : "pvalueT0",
    "v" : ""
  }, {
    "s" : 27347,
    "po" : 32215,
    "n" : "state1",
    "v" : ""
  }, {
    "s" : 27347,
    "po" : 32215,
    "n" : "shared name",
    "v" : "Kcnip3 (TR) Kif1a"
  }, {
    "s" : 27347,
    "po" : 32215,
    "n" : "gene_target",
    "v" : ""
  }, {
    "s" : 27347,
    "po" : 32215,
    "n" : "pvalueT48",
    "v" : ""
  }, {
    "s" : 27347,
    "po" : 32215,
    "n" : "selected",
    "v" : "false",
    "d" : "boolean"
  }, {
    "s" : 27347,
    "po" : 32215,
    "n" : "count_T0",
    "v" : ""
  }, {
    "s" : 27347,
    "po" : 32215,
    "n" : "corr_T0",
    "v" : "0.59",
    "d" : "double"
  }, {
    "s" : 27347,
    "po" : 32215,
    "n" : "corr_T48",
    "v" : "0.59",
    "d" : "double"
  }, {
    "s" : 27347,
    "po" : 32215,
    "n" : "gene2",
    "v" : ""
  }, {
    "s" : 27347,
    "po" : 32215,
    "n" : "gene1",
    "v" : ""
  }, {
    "s" : 27347,
    "po" : 32215,
    "n" : "is_inhibition",
    "v" : "yes"
  }, {
    "s" : 27347,
    "po" : 32215,
    "n" : "pvalueT6",
    "v" : ""
  }, {
    "s" : 27347,
    "po" : 32215,
    "n" : "TF",
    "v" : "Kcnip3"
  }, {
    "s" : 27347,
    "po" : 32215,
    "n" : "TG",
    "v" : "Kif1a"
  }, {
    "s" : 27347,
    "po" : 32215,
    "n" : "name",
    "v" : "Kcnip3 (TR) Kif1a"
  }, {
    "s" : 27347,
    "po" : 32215,
    "n" : "interaction",
    "v" : "transcription regulation"
  }, {
    "s" : 27347,
    "po" : 32215,
    "n" : "corr_T6",
    "v" : "0.59",
    "d" : "double"
  }, {
    "s" : 27347,
    "po" : 32215,
    "n" : "count_T48",
    "v" : ""
  }, {
    "s" : 27347,
    "po" : 32214,
    "n" : "count_T6",
    "v" : ""
  }, {
    "s" : 27347,
    "po" : 32214,
    "n" : "corr",
    "v" : "0.54",
    "d" : "double"
  }, {
    "s" : 27347,
    "po" : 32214,
    "n" : "source",
    "v" : "cellNet"
  }, {
    "s" : 27347,
    "po" : 32214,
    "n" : "type",
    "v" : "all"
  }, {
    "s" : 27347,
    "po" : 32214,
    "n" : "state2",
    "v" : ""
  }, {
    "s" : 27347,
    "po" : 32214,
    "n" : "pvalueT0",
    "v" : ""
  }, {
    "s" : 27347,
    "po" : 32214,
    "n" : "state1",
    "v" : ""
  }, {
    "s" : 27347,
    "po" : 32214,
    "n" : "shared name",
    "v" : "Kcnip3 (TR) Gnao1"
  }, {
    "s" : 27347,
    "po" : 32214,
    "n" : "gene_target",
    "v" : ""
  }, {
    "s" : 27347,
    "po" : 32214,
    "n" : "pvalueT48",
    "v" : ""
  }, {
    "s" : 27347,
    "po" : 32214,
    "n" : "selected",
    "v" : "false",
    "d" : "boolean"
  }, {
    "s" : 27347,
    "po" : 32214,
    "n" : "count_T0",
    "v" : ""
  }, {
    "s" : 27347,
    "po" : 32214,
    "n" : "corr_T0",
    "v" : "0.54",
    "d" : "double"
  }, {
    "s" : 27347,
    "po" : 32214,
    "n" : "corr_T48",
    "v" : "0.54",
    "d" : "double"
  }, {
    "s" : 27347,
    "po" : 32214,
    "n" : "gene2",
    "v" : ""
  }, {
    "s" : 27347,
    "po" : 32214,
    "n" : "gene1",
    "v" : ""
  }, {
    "s" : 27347,
    "po" : 32214,
    "n" : "is_inhibition",
    "v" : "yes"
  }, {
    "s" : 27347,
    "po" : 32214,
    "n" : "pvalueT6",
    "v" : ""
  }, {
    "s" : 27347,
    "po" : 32214,
    "n" : "TF",
    "v" : "Kcnip3"
  }, {
    "s" : 27347,
    "po" : 32214,
    "n" : "TG",
    "v" : "Gnao1"
  }, {
    "s" : 27347,
    "po" : 32214,
    "n" : "name",
    "v" : "Kcnip3 (TR) Gnao1"
  }, {
    "s" : 27347,
    "po" : 32214,
    "n" : "interaction",
    "v" : "transcription regulation"
  }, {
    "s" : 27347,
    "po" : 32214,
    "n" : "corr_T6",
    "v" : "0.54",
    "d" : "double"
  }, {
    "s" : 27347,
    "po" : 32214,
    "n" : "count_T48",
    "v" : ""
  }, {
    "s" : 27347,
    "po" : 32213,
    "n" : "count_T6",
    "v" : ""
  }, {
    "s" : 27347,
    "po" : 32213,
    "n" : "corr",
    "v" : "0.46",
    "d" : "double"
  }, {
    "s" : 27347,
    "po" : 32213,
    "n" : "source",
    "v" : "cellNet"
  }, {
    "s" : 27347,
    "po" : 32213,
    "n" : "type",
    "v" : "all"
  }, {
    "s" : 27347,
    "po" : 32213,
    "n" : "state2",
    "v" : ""
  }, {
    "s" : 27347,
    "po" : 32213,
    "n" : "pvalueT0",
    "v" : ""
  }, {
    "s" : 27347,
    "po" : 32213,
    "n" : "state1",
    "v" : ""
  }, {
    "s" : 27347,
    "po" : 32213,
    "n" : "shared name",
    "v" : "Kcnip3 (TR) Ntrk2"
  }, {
    "s" : 27347,
    "po" : 32213,
    "n" : "gene_target",
    "v" : ""
  }, {
    "s" : 27347,
    "po" : 32213,
    "n" : "pvalueT48",
    "v" : ""
  }, {
    "s" : 27347,
    "po" : 32213,
    "n" : "selected",
    "v" : "false",
    "d" : "boolean"
  }, {
    "s" : 27347,
    "po" : 32213,
    "n" : "count_T0",
    "v" : ""
  }, {
    "s" : 27347,
    "po" : 32213,
    "n" : "corr_T0",
    "v" : "0.46",
    "d" : "double"
  }, {
    "s" : 27347,
    "po" : 32213,
    "n" : "corr_T48",
    "v" : "0.46",
    "d" : "double"
  }, {
    "s" : 27347,
    "po" : 32213,
    "n" : "gene2",
    "v" : ""
  }, {
    "s" : 27347,
    "po" : 32213,
    "n" : "gene1",
    "v" : ""
  }, {
    "s" : 27347,
    "po" : 32213,
    "n" : "is_inhibition",
    "v" : "yes"
  }, {
    "s" : 27347,
    "po" : 32213,
    "n" : "pvalueT6",
    "v" : ""
  }, {
    "s" : 27347,
    "po" : 32213,
    "n" : "TF",
    "v" : "Kcnip3"
  }, {
    "s" : 27347,
    "po" : 32213,
    "n" : "TG",
    "v" : "Ntrk2"
  }, {
    "s" : 27347,
    "po" : 32213,
    "n" : "name",
    "v" : "Kcnip3 (TR) Ntrk2"
  }, {
    "s" : 27347,
    "po" : 32213,
    "n" : "interaction",
    "v" : "transcription regulation"
  }, {
    "s" : 27347,
    "po" : 32213,
    "n" : "corr_T6",
    "v" : "0.46",
    "d" : "double"
  }, {
    "s" : 27347,
    "po" : 32213,
    "n" : "count_T48",
    "v" : ""
  }, {
    "s" : 27347,
    "po" : 32212,
    "n" : "count_T6",
    "v" : ""
  }, {
    "s" : 27347,
    "po" : 32212,
    "n" : "corr",
    "v" : "0.47",
    "d" : "double"
  }, {
    "s" : 27347,
    "po" : 32212,
    "n" : "source",
    "v" : "cellNet"
  }, {
    "s" : 27347,
    "po" : 32212,
    "n" : "type",
    "v" : "all"
  }, {
    "s" : 27347,
    "po" : 32212,
    "n" : "state2",
    "v" : ""
  }, {
    "s" : 27347,
    "po" : 32212,
    "n" : "pvalueT0",
    "v" : ""
  }, {
    "s" : 27347,
    "po" : 32212,
    "n" : "state1",
    "v" : ""
  }, {
    "s" : 27347,
    "po" : 32212,
    "n" : "shared name",
    "v" : "Kcnip3 (TR) Jakmip2"
  }, {
    "s" : 27347,
    "po" : 32212,
    "n" : "gene_target",
    "v" : ""
  }, {
    "s" : 27347,
    "po" : 32212,
    "n" : "pvalueT48",
    "v" : ""
  }, {
    "s" : 27347,
    "po" : 32212,
    "n" : "selected",
    "v" : "false",
    "d" : "boolean"
  }, {
    "s" : 27347,
    "po" : 32212,
    "n" : "count_T0",
    "v" : ""
  }, {
    "s" : 27347,
    "po" : 32212,
    "n" : "corr_T0",
    "v" : "0.47",
    "d" : "double"
  }, {
    "s" : 27347,
    "po" : 32212,
    "n" : "corr_T48",
    "v" : "0.47",
    "d" : "double"
  }, {
    "s" : 27347,
    "po" : 32212,
    "n" : "gene2",
    "v" : ""
  }, {
    "s" : 27347,
    "po" : 32212,
    "n" : "gene1",
    "v" : ""
  }, {
    "s" : 27347,
    "po" : 32212,
    "n" : "is_inhibition",
    "v" : "yes"
  }, {
    "s" : 27347,
    "po" : 32212,
    "n" : "pvalueT6",
    "v" : ""
  }, {
    "s" : 27347,
    "po" : 32212,
    "n" : "TF",
    "v" : "Kcnip3"
  }, {
    "s" : 27347,
    "po" : 32212,
    "n" : "TG",
    "v" : "Jakmip2"
  }, {
    "s" : 27347,
    "po" : 32212,
    "n" : "name",
    "v" : "Kcnip3 (TR) Jakmip2"
  }, {
    "s" : 27347,
    "po" : 32212,
    "n" : "interaction",
    "v" : "transcription regulation"
  }, {
    "s" : 27347,
    "po" : 32212,
    "n" : "corr_T6",
    "v" : "0.47",
    "d" : "double"
  }, {
    "s" : 27347,
    "po" : 32212,
    "n" : "count_T48",
    "v" : ""
  }, {
    "s" : 27347,
    "po" : 32211,
    "n" : "count_T6",
    "v" : ""
  }, {
    "s" : 27347,
    "po" : 32211,
    "n" : "corr",
    "v" : "0.51",
    "d" : "double"
  }, {
    "s" : 27347,
    "po" : 32211,
    "n" : "source",
    "v" : "cellNet"
  }, {
    "s" : 27347,
    "po" : 32211,
    "n" : "type",
    "v" : "all"
  }, {
    "s" : 27347,
    "po" : 32211,
    "n" : "state2",
    "v" : ""
  }, {
    "s" : 27347,
    "po" : 32211,
    "n" : "pvalueT0",
    "v" : ""
  }, {
    "s" : 27347,
    "po" : 32211,
    "n" : "state1",
    "v" : ""
  }, {
    "s" : 27347,
    "po" : 32211,
    "n" : "shared name",
    "v" : "Kcnip3 (TR) Elavl3"
  }, {
    "s" : 27347,
    "po" : 32211,
    "n" : "gene_target",
    "v" : ""
  }, {
    "s" : 27347,
    "po" : 32211,
    "n" : "pvalueT48",
    "v" : ""
  }, {
    "s" : 27347,
    "po" : 32211,
    "n" : "selected",
    "v" : "false",
    "d" : "boolean"
  }, {
    "s" : 27347,
    "po" : 32211,
    "n" : "count_T0",
    "v" : ""
  }, {
    "s" : 27347,
    "po" : 32211,
    "n" : "corr_T0",
    "v" : "0.51",
    "d" : "double"
  }, {
    "s" : 27347,
    "po" : 32211,
    "n" : "corr_T48",
    "v" : "0.51",
    "d" : "double"
  }, {
    "s" : 27347,
    "po" : 32211,
    "n" : "gene2",
    "v" : ""
  }, {
    "s" : 27347,
    "po" : 32211,
    "n" : "gene1",
    "v" : ""
  }, {
    "s" : 27347,
    "po" : 32211,
    "n" : "is_inhibition",
    "v" : "no"
  }, {
    "s" : 27347,
    "po" : 32211,
    "n" : "pvalueT6",
    "v" : ""
  }, {
    "s" : 27347,
    "po" : 32211,
    "n" : "TF",
    "v" : "Kcnip3"
  }, {
    "s" : 27347,
    "po" : 32211,
    "n" : "TG",
    "v" : "Elavl3"
  }, {
    "s" : 27347,
    "po" : 32211,
    "n" : "name",
    "v" : "Kcnip3 (TR) Elavl3"
  }, {
    "s" : 27347,
    "po" : 32211,
    "n" : "interaction",
    "v" : "transcription regulation"
  }, {
    "s" : 27347,
    "po" : 32211,
    "n" : "corr_T6",
    "v" : "0.51",
    "d" : "double"
  }, {
    "s" : 27347,
    "po" : 32211,
    "n" : "count_T48",
    "v" : ""
  }, {
    "s" : 27347,
    "po" : 32210,
    "n" : "count_T6",
    "v" : ""
  }, {
    "s" : 27347,
    "po" : 32210,
    "n" : "corr",
    "v" : "0.47",
    "d" : "double"
  }, {
    "s" : 27347,
    "po" : 32210,
    "n" : "source",
    "v" : "cellNet"
  }, {
    "s" : 27347,
    "po" : 32210,
    "n" : "type",
    "v" : "all"
  }, {
    "s" : 27347,
    "po" : 32210,
    "n" : "state2",
    "v" : ""
  }, {
    "s" : 27347,
    "po" : 32210,
    "n" : "pvalueT0",
    "v" : ""
  }, {
    "s" : 27347,
    "po" : 32210,
    "n" : "state1",
    "v" : ""
  }, {
    "s" : 27347,
    "po" : 32210,
    "n" : "shared name",
    "v" : "Kcnip3 (TR) Cntn2"
  }, {
    "s" : 27347,
    "po" : 32210,
    "n" : "gene_target",
    "v" : ""
  }, {
    "s" : 27347,
    "po" : 32210,
    "n" : "pvalueT48",
    "v" : ""
  }, {
    "s" : 27347,
    "po" : 32210,
    "n" : "selected",
    "v" : "false",
    "d" : "boolean"
  }, {
    "s" : 27347,
    "po" : 32210,
    "n" : "count_T0",
    "v" : ""
  }, {
    "s" : 27347,
    "po" : 32210,
    "n" : "corr_T0",
    "v" : "0.47",
    "d" : "double"
  }, {
    "s" : 27347,
    "po" : 32210,
    "n" : "corr_T48",
    "v" : "0.47",
    "d" : "double"
  }, {
    "s" : 27347,
    "po" : 32210,
    "n" : "gene2",
    "v" : ""
  }, {
    "s" : 27347,
    "po" : 32210,
    "n" : "gene1",
    "v" : ""
  }, {
    "s" : 27347,
    "po" : 32210,
    "n" : "is_inhibition",
    "v" : "yes"
  }, {
    "s" : 27347,
    "po" : 32210,
    "n" : "pvalueT6",
    "v" : ""
  }, {
    "s" : 27347,
    "po" : 32210,
    "n" : "TF",
    "v" : "Kcnip3"
  }, {
    "s" : 27347,
    "po" : 32210,
    "n" : "TG",
    "v" : "Cntn2"
  }, {
    "s" : 27347,
    "po" : 32210,
    "n" : "name",
    "v" : "Kcnip3 (TR) Cntn2"
  }, {
    "s" : 27347,
    "po" : 32210,
    "n" : "interaction",
    "v" : "transcription regulation"
  }, {
    "s" : 27347,
    "po" : 32210,
    "n" : "corr_T6",
    "v" : "0.47",
    "d" : "double"
  }, {
    "s" : 27347,
    "po" : 32210,
    "n" : "count_T48",
    "v" : ""
  }, {
    "s" : 27347,
    "po" : 32209,
    "n" : "count_T6",
    "v" : ""
  }, {
    "s" : 27347,
    "po" : 32209,
    "n" : "corr",
    "v" : "0.5",
    "d" : "double"
  }, {
    "s" : 27347,
    "po" : 32209,
    "n" : "source",
    "v" : "cellNet"
  }, {
    "s" : 27347,
    "po" : 32209,
    "n" : "type",
    "v" : "all"
  }, {
    "s" : 27347,
    "po" : 32209,
    "n" : "state2",
    "v" : ""
  }, {
    "s" : 27347,
    "po" : 32209,
    "n" : "pvalueT0",
    "v" : ""
  }, {
    "s" : 27347,
    "po" : 32209,
    "n" : "state1",
    "v" : ""
  }, {
    "s" : 27347,
    "po" : 32209,
    "n" : "shared name",
    "v" : "Kcnip3 (TR) Atcay"
  }, {
    "s" : 27347,
    "po" : 32209,
    "n" : "gene_target",
    "v" : ""
  }, {
    "s" : 27347,
    "po" : 32209,
    "n" : "pvalueT48",
    "v" : ""
  }, {
    "s" : 27347,
    "po" : 32209,
    "n" : "selected",
    "v" : "false",
    "d" : "boolean"
  }, {
    "s" : 27347,
    "po" : 32209,
    "n" : "count_T0",
    "v" : ""
  }, {
    "s" : 27347,
    "po" : 32209,
    "n" : "corr_T0",
    "v" : "0.5",
    "d" : "double"
  }, {
    "s" : 27347,
    "po" : 32209,
    "n" : "corr_T48",
    "v" : "0.5",
    "d" : "double"
  }, {
    "s" : 27347,
    "po" : 32209,
    "n" : "gene2",
    "v" : ""
  }, {
    "s" : 27347,
    "po" : 32209,
    "n" : "gene1",
    "v" : ""
  }, {
    "s" : 27347,
    "po" : 32209,
    "n" : "is_inhibition",
    "v" : "yes"
  }, {
    "s" : 27347,
    "po" : 32209,
    "n" : "pvalueT6",
    "v" : ""
  }, {
    "s" : 27347,
    "po" : 32209,
    "n" : "TF",
    "v" : "Kcnip3"
  }, {
    "s" : 27347,
    "po" : 32209,
    "n" : "TG",
    "v" : "Atcay"
  }, {
    "s" : 27347,
    "po" : 32209,
    "n" : "name",
    "v" : "Kcnip3 (TR) Atcay"
  }, {
    "s" : 27347,
    "po" : 32209,
    "n" : "interaction",
    "v" : "transcription regulation"
  }, {
    "s" : 27347,
    "po" : 32209,
    "n" : "corr_T6",
    "v" : "0.5",
    "d" : "double"
  }, {
    "s" : 27347,
    "po" : 32209,
    "n" : "count_T48",
    "v" : ""
  }, {
    "s" : 27347,
    "po" : 32208,
    "n" : "count_T6",
    "v" : ""
  }, {
    "s" : 27347,
    "po" : 32208,
    "n" : "corr",
    "v" : "0.5",
    "d" : "double"
  }, {
    "s" : 27347,
    "po" : 32208,
    "n" : "source",
    "v" : "cellNet"
  }, {
    "s" : 27347,
    "po" : 32208,
    "n" : "type",
    "v" : "all"
  }, {
    "s" : 27347,
    "po" : 32208,
    "n" : "state2",
    "v" : ""
  }, {
    "s" : 27347,
    "po" : 32208,
    "n" : "pvalueT0",
    "v" : ""
  }, {
    "s" : 27347,
    "po" : 32208,
    "n" : "state1",
    "v" : ""
  }, {
    "s" : 27347,
    "po" : 32208,
    "n" : "shared name",
    "v" : "Kcnip3 (TR) Igsf21"
  }, {
    "s" : 27347,
    "po" : 32208,
    "n" : "gene_target",
    "v" : ""
  }, {
    "s" : 27347,
    "po" : 32208,
    "n" : "pvalueT48",
    "v" : ""
  }, {
    "s" : 27347,
    "po" : 32208,
    "n" : "selected",
    "v" : "false",
    "d" : "boolean"
  }, {
    "s" : 27347,
    "po" : 32208,
    "n" : "count_T0",
    "v" : ""
  }, {
    "s" : 27347,
    "po" : 32208,
    "n" : "corr_T0",
    "v" : "0.5",
    "d" : "double"
  }, {
    "s" : 27347,
    "po" : 32208,
    "n" : "corr_T48",
    "v" : "0.5",
    "d" : "double"
  }, {
    "s" : 27347,
    "po" : 32208,
    "n" : "gene2",
    "v" : ""
  }, {
    "s" : 27347,
    "po" : 32208,
    "n" : "gene1",
    "v" : ""
  }, {
    "s" : 27347,
    "po" : 32208,
    "n" : "is_inhibition",
    "v" : "no"
  }, {
    "s" : 27347,
    "po" : 32208,
    "n" : "pvalueT6",
    "v" : ""
  }, {
    "s" : 27347,
    "po" : 32208,
    "n" : "TF",
    "v" : "Kcnip3"
  }, {
    "s" : 27347,
    "po" : 32208,
    "n" : "TG",
    "v" : "Igsf21"
  }, {
    "s" : 27347,
    "po" : 32208,
    "n" : "name",
    "v" : "Kcnip3 (TR) Igsf21"
  }, {
    "s" : 27347,
    "po" : 32208,
    "n" : "interaction",
    "v" : "transcription regulation"
  }, {
    "s" : 27347,
    "po" : 32208,
    "n" : "corr_T6",
    "v" : "0.5",
    "d" : "double"
  }, {
    "s" : 27347,
    "po" : 32208,
    "n" : "count_T48",
    "v" : ""
  }, {
    "s" : 27347,
    "po" : 32207,
    "n" : "count_T6",
    "v" : ""
  }, {
    "s" : 27347,
    "po" : 32207,
    "n" : "corr",
    "v" : "0.53",
    "d" : "double"
  }, {
    "s" : 27347,
    "po" : 32207,
    "n" : "source",
    "v" : "cellNet"
  }, {
    "s" : 27347,
    "po" : 32207,
    "n" : "type",
    "v" : "all"
  }, {
    "s" : 27347,
    "po" : 32207,
    "n" : "state2",
    "v" : ""
  }, {
    "s" : 27347,
    "po" : 32207,
    "n" : "pvalueT0",
    "v" : ""
  }, {
    "s" : 27347,
    "po" : 32207,
    "n" : "state1",
    "v" : ""
  }, {
    "s" : 27347,
    "po" : 32207,
    "n" : "shared name",
    "v" : "Kcnip3 (TR) Ncan"
  }, {
    "s" : 27347,
    "po" : 32207,
    "n" : "gene_target",
    "v" : ""
  }, {
    "s" : 27347,
    "po" : 32207,
    "n" : "pvalueT48",
    "v" : ""
  }, {
    "s" : 27347,
    "po" : 32207,
    "n" : "selected",
    "v" : "false",
    "d" : "boolean"
  }, {
    "s" : 27347,
    "po" : 32207,
    "n" : "count_T0",
    "v" : ""
  }, {
    "s" : 27347,
    "po" : 32207,
    "n" : "corr_T0",
    "v" : "0.53",
    "d" : "double"
  }, {
    "s" : 27347,
    "po" : 32207,
    "n" : "corr_T48",
    "v" : "0.53",
    "d" : "double"
  }, {
    "s" : 27347,
    "po" : 32207,
    "n" : "gene2",
    "v" : ""
  }, {
    "s" : 27347,
    "po" : 32207,
    "n" : "gene1",
    "v" : ""
  }, {
    "s" : 27347,
    "po" : 32207,
    "n" : "is_inhibition",
    "v" : "yes"
  }, {
    "s" : 27347,
    "po" : 32207,
    "n" : "pvalueT6",
    "v" : ""
  }, {
    "s" : 27347,
    "po" : 32207,
    "n" : "TF",
    "v" : "Kcnip3"
  }, {
    "s" : 27347,
    "po" : 32207,
    "n" : "TG",
    "v" : "Ncan"
  }, {
    "s" : 27347,
    "po" : 32207,
    "n" : "name",
    "v" : "Kcnip3 (TR) Ncan"
  }, {
    "s" : 27347,
    "po" : 32207,
    "n" : "interaction",
    "v" : "transcription regulation"
  }, {
    "s" : 27347,
    "po" : 32207,
    "n" : "corr_T6",
    "v" : "0.53",
    "d" : "double"
  }, {
    "s" : 27347,
    "po" : 32207,
    "n" : "count_T48",
    "v" : ""
  }, {
    "s" : 27347,
    "po" : 32206,
    "n" : "count_T6",
    "v" : ""
  }, {
    "s" : 27347,
    "po" : 32206,
    "n" : "corr",
    "v" : "0.47",
    "d" : "double"
  }, {
    "s" : 27347,
    "po" : 32206,
    "n" : "source",
    "v" : "cellNet"
  }, {
    "s" : 27347,
    "po" : 32206,
    "n" : "type",
    "v" : "all"
  }, {
    "s" : 27347,
    "po" : 32206,
    "n" : "state2",
    "v" : ""
  }, {
    "s" : 27347,
    "po" : 32206,
    "n" : "pvalueT0",
    "v" : ""
  }, {
    "s" : 27347,
    "po" : 32206,
    "n" : "state1",
    "v" : ""
  }, {
    "s" : 27347,
    "po" : 32206,
    "n" : "shared name",
    "v" : "Kcnip3 (TR) Ttyh1"
  }, {
    "s" : 27347,
    "po" : 32206,
    "n" : "gene_target",
    "v" : ""
  }, {
    "s" : 27347,
    "po" : 32206,
    "n" : "pvalueT48",
    "v" : ""
  }, {
    "s" : 27347,
    "po" : 32206,
    "n" : "selected",
    "v" : "false",
    "d" : "boolean"
  }, {
    "s" : 27347,
    "po" : 32206,
    "n" : "count_T0",
    "v" : ""
  }, {
    "s" : 27347,
    "po" : 32206,
    "n" : "corr_T0",
    "v" : "0.47",
    "d" : "double"
  }, {
    "s" : 27347,
    "po" : 32206,
    "n" : "corr_T48",
    "v" : "0.47",
    "d" : "double"
  }, {
    "s" : 27347,
    "po" : 32206,
    "n" : "gene2",
    "v" : ""
  }, {
    "s" : 27347,
    "po" : 32206,
    "n" : "gene1",
    "v" : ""
  }, {
    "s" : 27347,
    "po" : 32206,
    "n" : "is_inhibition",
    "v" : "yes"
  }, {
    "s" : 27347,
    "po" : 32206,
    "n" : "pvalueT6",
    "v" : ""
  }, {
    "s" : 27347,
    "po" : 32206,
    "n" : "TF",
    "v" : "Kcnip3"
  }, {
    "s" : 27347,
    "po" : 32206,
    "n" : "TG",
    "v" : "Ttyh1"
  }, {
    "s" : 27347,
    "po" : 32206,
    "n" : "name",
    "v" : "Kcnip3 (TR) Ttyh1"
  }, {
    "s" : 27347,
    "po" : 32206,
    "n" : "interaction",
    "v" : "transcription regulation"
  }, {
    "s" : 27347,
    "po" : 32206,
    "n" : "corr_T6",
    "v" : "0.47",
    "d" : "double"
  }, {
    "s" : 27347,
    "po" : 32206,
    "n" : "count_T48",
    "v" : ""
  }, {
    "s" : 27347,
    "po" : 32205,
    "n" : "count_T6",
    "v" : ""
  }, {
    "s" : 27347,
    "po" : 32205,
    "n" : "corr",
    "v" : "0.49",
    "d" : "double"
  }, {
    "s" : 27347,
    "po" : 32205,
    "n" : "source",
    "v" : "cellNet"
  }, {
    "s" : 27347,
    "po" : 32205,
    "n" : "type",
    "v" : "all"
  }, {
    "s" : 27347,
    "po" : 32205,
    "n" : "state2",
    "v" : ""
  }, {
    "s" : 27347,
    "po" : 32205,
    "n" : "pvalueT0",
    "v" : ""
  }, {
    "s" : 27347,
    "po" : 32205,
    "n" : "state1",
    "v" : ""
  }, {
    "s" : 27347,
    "po" : 32205,
    "n" : "shared name",
    "v" : "Kcnip3 (TR) Nfasc"
  }, {
    "s" : 27347,
    "po" : 32205,
    "n" : "gene_target",
    "v" : ""
  }, {
    "s" : 27347,
    "po" : 32205,
    "n" : "pvalueT48",
    "v" : ""
  }, {
    "s" : 27347,
    "po" : 32205,
    "n" : "selected",
    "v" : "false",
    "d" : "boolean"
  }, {
    "s" : 27347,
    "po" : 32205,
    "n" : "count_T0",
    "v" : ""
  }, {
    "s" : 27347,
    "po" : 32205,
    "n" : "corr_T0",
    "v" : "0.49",
    "d" : "double"
  }, {
    "s" : 27347,
    "po" : 32205,
    "n" : "corr_T48",
    "v" : "0.49",
    "d" : "double"
  }, {
    "s" : 27347,
    "po" : 32205,
    "n" : "gene2",
    "v" : ""
  }, {
    "s" : 27347,
    "po" : 32205,
    "n" : "gene1",
    "v" : ""
  }, {
    "s" : 27347,
    "po" : 32205,
    "n" : "is_inhibition",
    "v" : "yes"
  }, {
    "s" : 27347,
    "po" : 32205,
    "n" : "pvalueT6",
    "v" : ""
  }, {
    "s" : 27347,
    "po" : 32205,
    "n" : "TF",
    "v" : "Kcnip3"
  }, {
    "s" : 27347,
    "po" : 32205,
    "n" : "TG",
    "v" : "Nfasc"
  }, {
    "s" : 27347,
    "po" : 32205,
    "n" : "name",
    "v" : "Kcnip3 (TR) Nfasc"
  }, {
    "s" : 27347,
    "po" : 32205,
    "n" : "interaction",
    "v" : "transcription regulation"
  }, {
    "s" : 27347,
    "po" : 32205,
    "n" : "corr_T6",
    "v" : "0.49",
    "d" : "double"
  }, {
    "s" : 27347,
    "po" : 32205,
    "n" : "count_T48",
    "v" : ""
  }, {
    "s" : 27347,
    "po" : 32204,
    "n" : "count_T6",
    "v" : ""
  }, {
    "s" : 27347,
    "po" : 32204,
    "n" : "corr",
    "v" : "0.47",
    "d" : "double"
  }, {
    "s" : 27347,
    "po" : 32204,
    "n" : "source",
    "v" : "cellNet"
  }, {
    "s" : 27347,
    "po" : 32204,
    "n" : "type",
    "v" : "all"
  }, {
    "s" : 27347,
    "po" : 32204,
    "n" : "state2",
    "v" : ""
  }, {
    "s" : 27347,
    "po" : 32204,
    "n" : "pvalueT0",
    "v" : ""
  }, {
    "s" : 27347,
    "po" : 32204,
    "n" : "state1",
    "v" : ""
  }, {
    "s" : 27347,
    "po" : 32204,
    "n" : "shared name",
    "v" : "Kcnip3 (TR) Accn2"
  }, {
    "s" : 27347,
    "po" : 32204,
    "n" : "gene_target",
    "v" : ""
  }, {
    "s" : 27347,
    "po" : 32204,
    "n" : "pvalueT48",
    "v" : ""
  }, {
    "s" : 27347,
    "po" : 32204,
    "n" : "selected",
    "v" : "false",
    "d" : "boolean"
  }, {
    "s" : 27347,
    "po" : 32204,
    "n" : "count_T0",
    "v" : ""
  }, {
    "s" : 27347,
    "po" : 32204,
    "n" : "corr_T0",
    "v" : "0.47",
    "d" : "double"
  }, {
    "s" : 27347,
    "po" : 32204,
    "n" : "corr_T48",
    "v" : "0.47",
    "d" : "double"
  }, {
    "s" : 27347,
    "po" : 32204,
    "n" : "gene2",
    "v" : ""
  }, {
    "s" : 27347,
    "po" : 32204,
    "n" : "gene1",
    "v" : ""
  }, {
    "s" : 27347,
    "po" : 32204,
    "n" : "is_inhibition",
    "v" : "yes"
  }, {
    "s" : 27347,
    "po" : 32204,
    "n" : "pvalueT6",
    "v" : ""
  }, {
    "s" : 27347,
    "po" : 32204,
    "n" : "TF",
    "v" : "Kcnip3"
  }, {
    "s" : 27347,
    "po" : 32204,
    "n" : "TG",
    "v" : "Accn2"
  }, {
    "s" : 27347,
    "po" : 32204,
    "n" : "name",
    "v" : "Kcnip3 (TR) Accn2"
  }, {
    "s" : 27347,
    "po" : 32204,
    "n" : "interaction",
    "v" : "transcription regulation"
  }, {
    "s" : 27347,
    "po" : 32204,
    "n" : "corr_T6",
    "v" : "0.47",
    "d" : "double"
  }, {
    "s" : 27347,
    "po" : 32204,
    "n" : "count_T48",
    "v" : ""
  }, {
    "s" : 27347,
    "po" : 32203,
    "n" : "count_T6",
    "v" : ""
  }, {
    "s" : 27347,
    "po" : 32203,
    "n" : "corr",
    "v" : "0.63",
    "d" : "double"
  }, {
    "s" : 27347,
    "po" : 32203,
    "n" : "source",
    "v" : "cellNet"
  }, {
    "s" : 27347,
    "po" : 32203,
    "n" : "type",
    "v" : "non-blood"
  }, {
    "s" : 27347,
    "po" : 32203,
    "n" : "state2",
    "v" : ""
  }, {
    "s" : 27347,
    "po" : 32203,
    "n" : "pvalueT0",
    "v" : ""
  }, {
    "s" : 27347,
    "po" : 32203,
    "n" : "state1",
    "v" : ""
  }, {
    "s" : 27347,
    "po" : 32203,
    "n" : "shared name",
    "v" : "Kcnip3 (TR) Phf19"
  }, {
    "s" : 27347,
    "po" : 32203,
    "n" : "gene_target",
    "v" : ""
  }, {
    "s" : 27347,
    "po" : 32203,
    "n" : "pvalueT48",
    "v" : ""
  }, {
    "s" : 27347,
    "po" : 32203,
    "n" : "selected",
    "v" : "false",
    "d" : "boolean"
  }, {
    "s" : 27347,
    "po" : 32203,
    "n" : "count_T0",
    "v" : ""
  }, {
    "s" : 27347,
    "po" : 32203,
    "n" : "corr_T0",
    "v" : "0.63",
    "d" : "double"
  }, {
    "s" : 27347,
    "po" : 32203,
    "n" : "corr_T48",
    "v" : "0.63",
    "d" : "double"
  }, {
    "s" : 27347,
    "po" : 32203,
    "n" : "gene2",
    "v" : ""
  }, {
    "s" : 27347,
    "po" : 32203,
    "n" : "gene1",
    "v" : ""
  }, {
    "s" : 27347,
    "po" : 32203,
    "n" : "is_inhibition",
    "v" : "yes"
  }, {
    "s" : 27347,
    "po" : 32203,
    "n" : "pvalueT6",
    "v" : ""
  }, {
    "s" : 27347,
    "po" : 32203,
    "n" : "TF",
    "v" : "Kcnip3"
  }, {
    "s" : 27347,
    "po" : 32203,
    "n" : "TG",
    "v" : "Phf19"
  }, {
    "s" : 27347,
    "po" : 32203,
    "n" : "name",
    "v" : "Kcnip3 (TR) Phf19"
  }, {
    "s" : 27347,
    "po" : 32203,
    "n" : "interaction",
    "v" : "transcription regulation"
  }, {
    "s" : 27347,
    "po" : 32203,
    "n" : "corr_T6",
    "v" : "0.63",
    "d" : "double"
  }, {
    "s" : 27347,
    "po" : 32203,
    "n" : "count_T48",
    "v" : ""
  }, {
    "s" : 27347,
    "po" : 32202,
    "n" : "count_T6",
    "v" : ""
  }, {
    "s" : 27347,
    "po" : 32202,
    "n" : "corr",
    "v" : "0.46",
    "d" : "double"
  }, {
    "s" : 27347,
    "po" : 32202,
    "n" : "source",
    "v" : "cellNet"
  }, {
    "s" : 27347,
    "po" : 32202,
    "n" : "type",
    "v" : "germ_esc"
  }, {
    "s" : 27347,
    "po" : 32202,
    "n" : "state2",
    "v" : ""
  }, {
    "s" : 27347,
    "po" : 32202,
    "n" : "pvalueT0",
    "v" : ""
  }, {
    "s" : 27347,
    "po" : 32202,
    "n" : "state1",
    "v" : ""
  }, {
    "s" : 27347,
    "po" : 32202,
    "n" : "shared name",
    "v" : "Kcnip3 (TR) Slc16a3"
  }, {
    "s" : 27347,
    "po" : 32202,
    "n" : "gene_target",
    "v" : ""
  }, {
    "s" : 27347,
    "po" : 32202,
    "n" : "pvalueT48",
    "v" : ""
  }, {
    "s" : 27347,
    "po" : 32202,
    "n" : "selected",
    "v" : "false",
    "d" : "boolean"
  }, {
    "s" : 27347,
    "po" : 32202,
    "n" : "count_T0",
    "v" : ""
  }, {
    "s" : 27347,
    "po" : 32202,
    "n" : "corr_T0",
    "v" : "0.46",
    "d" : "double"
  }, {
    "s" : 27347,
    "po" : 32202,
    "n" : "corr_T48",
    "v" : "0.46",
    "d" : "double"
  }, {
    "s" : 27347,
    "po" : 32202,
    "n" : "gene2",
    "v" : ""
  }, {
    "s" : 27347,
    "po" : 32202,
    "n" : "gene1",
    "v" : ""
  }, {
    "s" : 27347,
    "po" : 32202,
    "n" : "is_inhibition",
    "v" : "yes"
  }, {
    "s" : 27347,
    "po" : 32202,
    "n" : "pvalueT6",
    "v" : ""
  }, {
    "s" : 27347,
    "po" : 32202,
    "n" : "TF",
    "v" : "Kcnip3"
  }, {
    "s" : 27347,
    "po" : 32202,
    "n" : "TG",
    "v" : "Slc16a3"
  }, {
    "s" : 27347,
    "po" : 32202,
    "n" : "name",
    "v" : "Kcnip3 (TR) Slc16a3"
  }, {
    "s" : 27347,
    "po" : 32202,
    "n" : "interaction",
    "v" : "transcription regulation"
  }, {
    "s" : 27347,
    "po" : 32202,
    "n" : "corr_T6",
    "v" : "0.46",
    "d" : "double"
  }, {
    "s" : 27347,
    "po" : 32202,
    "n" : "count_T48",
    "v" : ""
  }, {
    "s" : 27347,
    "po" : 32201,
    "n" : "count_T6",
    "v" : ""
  }, {
    "s" : 27347,
    "po" : 32201,
    "n" : "corr",
    "v" : "0.53",
    "d" : "double"
  }, {
    "s" : 27347,
    "po" : 32201,
    "n" : "source",
    "v" : "cellNet"
  }, {
    "s" : 27347,
    "po" : 32201,
    "n" : "type",
    "v" : "germ_esc"
  }, {
    "s" : 27347,
    "po" : 32201,
    "n" : "state2",
    "v" : ""
  }, {
    "s" : 27347,
    "po" : 32201,
    "n" : "pvalueT0",
    "v" : ""
  }, {
    "s" : 27347,
    "po" : 32201,
    "n" : "state1",
    "v" : ""
  }, {
    "s" : 27347,
    "po" : 32201,
    "n" : "shared name",
    "v" : "Kcnip3 (TR) Arhgef4"
  }, {
    "s" : 27347,
    "po" : 32201,
    "n" : "gene_target",
    "v" : ""
  }, {
    "s" : 27347,
    "po" : 32201,
    "n" : "pvalueT48",
    "v" : ""
  }, {
    "s" : 27347,
    "po" : 32201,
    "n" : "selected",
    "v" : "false",
    "d" : "boolean"
  }, {
    "s" : 27347,
    "po" : 32201,
    "n" : "count_T0",
    "v" : ""
  }, {
    "s" : 27347,
    "po" : 32201,
    "n" : "corr_T0",
    "v" : "0.53",
    "d" : "double"
  }, {
    "s" : 27347,
    "po" : 32201,
    "n" : "corr_T48",
    "v" : "0.53",
    "d" : "double"
  }, {
    "s" : 27347,
    "po" : 32201,
    "n" : "gene2",
    "v" : ""
  }, {
    "s" : 27347,
    "po" : 32201,
    "n" : "gene1",
    "v" : ""
  }, {
    "s" : 27347,
    "po" : 32201,
    "n" : "is_inhibition",
    "v" : "yes"
  }, {
    "s" : 27347,
    "po" : 32201,
    "n" : "pvalueT6",
    "v" : ""
  }, {
    "s" : 27347,
    "po" : 32201,
    "n" : "TF",
    "v" : "Kcnip3"
  }, {
    "s" : 27347,
    "po" : 32201,
    "n" : "TG",
    "v" : "Arhgef4"
  }, {
    "s" : 27347,
    "po" : 32201,
    "n" : "name",
    "v" : "Kcnip3 (TR) Arhgef4"
  }, {
    "s" : 27347,
    "po" : 32201,
    "n" : "interaction",
    "v" : "transcription regulation"
  }, {
    "s" : 27347,
    "po" : 32201,
    "n" : "corr_T6",
    "v" : "0.53",
    "d" : "double"
  }, {
    "s" : 27347,
    "po" : 32201,
    "n" : "count_T48",
    "v" : ""
  }, {
    "s" : 27347,
    "po" : 32200,
    "n" : "count_T6",
    "v" : ""
  }, {
    "s" : 27347,
    "po" : 32200,
    "n" : "corr",
    "v" : "-0.47",
    "d" : "double"
  }, {
    "s" : 27347,
    "po" : 32200,
    "n" : "source",
    "v" : "cellNet"
  }, {
    "s" : 27347,
    "po" : 32200,
    "n" : "type",
    "v" : "germ_esc"
  }, {
    "s" : 27347,
    "po" : 32200,
    "n" : "state2",
    "v" : ""
  }, {
    "s" : 27347,
    "po" : 32200,
    "n" : "pvalueT0",
    "v" : ""
  }, {
    "s" : 27347,
    "po" : 32200,
    "n" : "state1",
    "v" : ""
  }, {
    "s" : 27347,
    "po" : 32200,
    "n" : "shared name",
    "v" : "Kcnip3 (TR) Epha7"
  }, {
    "s" : 27347,
    "po" : 32200,
    "n" : "gene_target",
    "v" : ""
  }, {
    "s" : 27347,
    "po" : 32200,
    "n" : "pvalueT48",
    "v" : ""
  }, {
    "s" : 27347,
    "po" : 32200,
    "n" : "selected",
    "v" : "false",
    "d" : "boolean"
  }, {
    "s" : 27347,
    "po" : 32200,
    "n" : "count_T0",
    "v" : ""
  }, {
    "s" : 27347,
    "po" : 32200,
    "n" : "corr_T0",
    "v" : "-0.47",
    "d" : "double"
  }, {
    "s" : 27347,
    "po" : 32200,
    "n" : "corr_T48",
    "v" : "-0.47",
    "d" : "double"
  }, {
    "s" : 27347,
    "po" : 32200,
    "n" : "gene2",
    "v" : ""
  }, {
    "s" : 27347,
    "po" : 32200,
    "n" : "gene1",
    "v" : ""
  }, {
    "s" : 27347,
    "po" : 32200,
    "n" : "is_inhibition",
    "v" : "no"
  }, {
    "s" : 27347,
    "po" : 32200,
    "n" : "pvalueT6",
    "v" : ""
  }, {
    "s" : 27347,
    "po" : 32200,
    "n" : "TF",
    "v" : "Kcnip3"
  }, {
    "s" : 27347,
    "po" : 32200,
    "n" : "TG",
    "v" : "Epha7"
  }, {
    "s" : 27347,
    "po" : 32200,
    "n" : "name",
    "v" : "Kcnip3 (TR) Epha7"
  }, {
    "s" : 27347,
    "po" : 32200,
    "n" : "interaction",
    "v" : "transcription regulation"
  }, {
    "s" : 27347,
    "po" : 32200,
    "n" : "corr_T6",
    "v" : "-0.47",
    "d" : "double"
  }, {
    "s" : 27347,
    "po" : 32200,
    "n" : "count_T48",
    "v" : ""
  }, {
    "s" : 27347,
    "po" : 32199,
    "n" : "count_T6",
    "v" : ""
  }, {
    "s" : 27347,
    "po" : 32199,
    "n" : "corr",
    "v" : "0.53",
    "d" : "double"
  }, {
    "s" : 27347,
    "po" : 32199,
    "n" : "source",
    "v" : "cellNet"
  }, {
    "s" : 27347,
    "po" : 32199,
    "n" : "type",
    "v" : "germ_esc"
  }, {
    "s" : 27347,
    "po" : 32199,
    "n" : "state2",
    "v" : ""
  }, {
    "s" : 27347,
    "po" : 32199,
    "n" : "pvalueT0",
    "v" : ""
  }, {
    "s" : 27347,
    "po" : 32199,
    "n" : "state1",
    "v" : ""
  }, {
    "s" : 27347,
    "po" : 32199,
    "n" : "shared name",
    "v" : "Kcnip3 (TR) Fhl2"
  }, {
    "s" : 27347,
    "po" : 32199,
    "n" : "gene_target",
    "v" : ""
  }, {
    "s" : 27347,
    "po" : 32199,
    "n" : "pvalueT48",
    "v" : ""
  }, {
    "s" : 27347,
    "po" : 32199,
    "n" : "selected",
    "v" : "false",
    "d" : "boolean"
  }, {
    "s" : 27347,
    "po" : 32199,
    "n" : "count_T0",
    "v" : ""
  }, {
    "s" : 27347,
    "po" : 32199,
    "n" : "corr_T0",
    "v" : "0.53",
    "d" : "double"
  }, {
    "s" : 27347,
    "po" : 32199,
    "n" : "corr_T48",
    "v" : "0.53",
    "d" : "double"
  }, {
    "s" : 27347,
    "po" : 32199,
    "n" : "gene2",
    "v" : ""
  }, {
    "s" : 27347,
    "po" : 32199,
    "n" : "gene1",
    "v" : ""
  }, {
    "s" : 27347,
    "po" : 32199,
    "n" : "is_inhibition",
    "v" : "yes"
  }, {
    "s" : 27347,
    "po" : 32199,
    "n" : "pvalueT6",
    "v" : ""
  }, {
    "s" : 27347,
    "po" : 32199,
    "n" : "TF",
    "v" : "Kcnip3"
  }, {
    "s" : 27347,
    "po" : 32199,
    "n" : "TG",
    "v" : "Fhl2"
  }, {
    "s" : 27347,
    "po" : 32199,
    "n" : "name",
    "v" : "Kcnip3 (TR) Fhl2"
  }, {
    "s" : 27347,
    "po" : 32199,
    "n" : "interaction",
    "v" : "transcription regulation"
  }, {
    "s" : 27347,
    "po" : 32199,
    "n" : "corr_T6",
    "v" : "0.53",
    "d" : "double"
  }, {
    "s" : 27347,
    "po" : 32199,
    "n" : "count_T48",
    "v" : ""
  }, {
    "s" : 27347,
    "po" : 32198,
    "n" : "count_T6",
    "v" : ""
  }, {
    "s" : 27347,
    "po" : 32198,
    "n" : "corr",
    "v" : "0.53",
    "d" : "double"
  }, {
    "s" : 27347,
    "po" : 32198,
    "n" : "source",
    "v" : "cellNet"
  }, {
    "s" : 27347,
    "po" : 32198,
    "n" : "type",
    "v" : "germ_esc"
  }, {
    "s" : 27347,
    "po" : 32198,
    "n" : "state2",
    "v" : ""
  }, {
    "s" : 27347,
    "po" : 32198,
    "n" : "pvalueT0",
    "v" : ""
  }, {
    "s" : 27347,
    "po" : 32198,
    "n" : "state1",
    "v" : ""
  }, {
    "s" : 27347,
    "po" : 32198,
    "n" : "shared name",
    "v" : "Kcnip3 (TR) Nt5e"
  }, {
    "s" : 27347,
    "po" : 32198,
    "n" : "gene_target",
    "v" : ""
  }, {
    "s" : 27347,
    "po" : 32198,
    "n" : "pvalueT48",
    "v" : ""
  }, {
    "s" : 27347,
    "po" : 32198,
    "n" : "selected",
    "v" : "false",
    "d" : "boolean"
  }, {
    "s" : 27347,
    "po" : 32198,
    "n" : "count_T0",
    "v" : ""
  }, {
    "s" : 27347,
    "po" : 32198,
    "n" : "corr_T0",
    "v" : "0.53",
    "d" : "double"
  }, {
    "s" : 27347,
    "po" : 32198,
    "n" : "corr_T48",
    "v" : "0.53",
    "d" : "double"
  }, {
    "s" : 27347,
    "po" : 32198,
    "n" : "gene2",
    "v" : ""
  }, {
    "s" : 27347,
    "po" : 32198,
    "n" : "gene1",
    "v" : ""
  }, {
    "s" : 27347,
    "po" : 32198,
    "n" : "is_inhibition",
    "v" : "no"
  }, {
    "s" : 27347,
    "po" : 32198,
    "n" : "pvalueT6",
    "v" : ""
  }, {
    "s" : 27347,
    "po" : 32198,
    "n" : "TF",
    "v" : "Kcnip3"
  }, {
    "s" : 27347,
    "po" : 32198,
    "n" : "TG",
    "v" : "Nt5e"
  }, {
    "s" : 27347,
    "po" : 32198,
    "n" : "name",
    "v" : "Kcnip3 (TR) Nt5e"
  }, {
    "s" : 27347,
    "po" : 32198,
    "n" : "interaction",
    "v" : "transcription regulation"
  }, {
    "s" : 27347,
    "po" : 32198,
    "n" : "corr_T6",
    "v" : "0.53",
    "d" : "double"
  }, {
    "s" : 27347,
    "po" : 32198,
    "n" : "count_T48",
    "v" : ""
  }, {
    "s" : 27347,
    "po" : 32197,
    "n" : "count_T6",
    "v" : ""
  }, {
    "s" : 27347,
    "po" : 32197,
    "n" : "corr",
    "v" : "0.47",
    "d" : "double"
  }, {
    "s" : 27347,
    "po" : 32197,
    "n" : "source",
    "v" : "cellNet"
  }, {
    "s" : 27347,
    "po" : 32197,
    "n" : "type",
    "v" : "all"
  }, {
    "s" : 27347,
    "po" : 32197,
    "n" : "state2",
    "v" : ""
  }, {
    "s" : 27347,
    "po" : 32197,
    "n" : "pvalueT0",
    "v" : ""
  }, {
    "s" : 27347,
    "po" : 32197,
    "n" : "state1",
    "v" : ""
  }, {
    "s" : 27347,
    "po" : 32197,
    "n" : "shared name",
    "v" : "Kcnip3 (TR) Grin1"
  }, {
    "s" : 27347,
    "po" : 32197,
    "n" : "gene_target",
    "v" : ""
  }, {
    "s" : 27347,
    "po" : 32197,
    "n" : "pvalueT48",
    "v" : ""
  }, {
    "s" : 27347,
    "po" : 32197,
    "n" : "selected",
    "v" : "false",
    "d" : "boolean"
  }, {
    "s" : 27347,
    "po" : 32197,
    "n" : "count_T0",
    "v" : ""
  }, {
    "s" : 27347,
    "po" : 32197,
    "n" : "corr_T0",
    "v" : "0.47",
    "d" : "double"
  }, {
    "s" : 27347,
    "po" : 32197,
    "n" : "corr_T48",
    "v" : "0.47",
    "d" : "double"
  }, {
    "s" : 27347,
    "po" : 32197,
    "n" : "gene2",
    "v" : ""
  }, {
    "s" : 27347,
    "po" : 32197,
    "n" : "gene1",
    "v" : ""
  }, {
    "s" : 27347,
    "po" : 32197,
    "n" : "is_inhibition",
    "v" : "yes"
  }, {
    "s" : 27347,
    "po" : 32197,
    "n" : "pvalueT6",
    "v" : ""
  }, {
    "s" : 27347,
    "po" : 32197,
    "n" : "TF",
    "v" : "Kcnip3"
  }, {
    "s" : 27347,
    "po" : 32197,
    "n" : "TG",
    "v" : "Grin1"
  }, {
    "s" : 27347,
    "po" : 32197,
    "n" : "name",
    "v" : "Kcnip3 (TR) Grin1"
  }, {
    "s" : 27347,
    "po" : 32197,
    "n" : "interaction",
    "v" : "transcription regulation"
  }, {
    "s" : 27347,
    "po" : 32197,
    "n" : "corr_T6",
    "v" : "0.47",
    "d" : "double"
  }, {
    "s" : 27347,
    "po" : 32197,
    "n" : "count_T48",
    "v" : ""
  }, {
    "s" : 27347,
    "po" : 32196,
    "n" : "count_T6",
    "v" : "21/8"
  }, {
    "s" : 27347,
    "po" : 32196,
    "n" : "source",
    "v" : ""
  }, {
    "s" : 27347,
    "po" : 32196,
    "n" : "type",
    "v" : ""
  }, {
    "s" : 27347,
    "po" : 32196,
    "n" : "state2",
    "v" : "E;FX,E,F;FX,E"
  }, {
    "s" : 27347,
    "po" : 32196,
    "n" : "pvalueT0",
    "v" : ""
  }, {
    "s" : 27347,
    "po" : 32196,
    "n" : "state1",
    "v" : "A,E,F,FX,P,R;FX,E,F;FX,A,E,F"
  }, {
    "s" : 27347,
    "po" : 32196,
    "n" : "shared name",
    "v" : "chr11_87987500 (interacts with) Vezf1"
  }, {
    "s" : 27347,
    "po" : 32196,
    "n" : "gene_target",
    "v" : ""
  }, {
    "s" : 27347,
    "po" : 32196,
    "n" : "pvalueT48",
    "v" : ""
  }, {
    "s" : 27347,
    "po" : 32196,
    "n" : "selected",
    "v" : "false",
    "d" : "boolean"
  }, {
    "s" : 27347,
    "po" : 32196,
    "n" : "count_T0",
    "v" : "20/8"
  }, {
    "s" : 27347,
    "po" : 32196,
    "n" : "corr_T0",
    "v" : "1.0",
    "d" : "double"
  }, {
    "s" : 27347,
    "po" : 32196,
    "n" : "corr_T48",
    "v" : "1.0",
    "d" : "double"
  }, {
    "s" : 27347,
    "po" : 32196,
    "n" : "gene2",
    "v" : "enhancer"
  }, {
    "s" : 27347,
    "po" : 32196,
    "n" : "gene1",
    "v" : "Vezf1(=;+)"
  }, {
    "s" : 27347,
    "po" : 32196,
    "n" : "is_inhibition",
    "v" : "no"
  }, {
    "s" : 27347,
    "po" : 32196,
    "n" : "pvalueT6",
    "v" : ""
  }, {
    "s" : 27347,
    "po" : 32196,
    "n" : "TF",
    "v" : ""
  }, {
    "s" : 27347,
    "po" : 32196,
    "n" : "TG",
    "v" : ""
  }, {
    "s" : 27347,
    "po" : 32196,
    "n" : "name",
    "v" : "chr11_87987500 (interacts with) Vezf1"
  }, {
    "s" : 27347,
    "po" : 32196,
    "n" : "interaction",
    "v" : "interacts with"
  }, {
    "s" : 27347,
    "po" : 32196,
    "n" : "corr_T6",
    "v" : "1.0",
    "d" : "double"
  }, {
    "s" : 27347,
    "po" : 32196,
    "n" : "count_T48",
    "v" : "17/7"
  }, {
    "s" : 27347,
    "po" : 32195,
    "n" : "count_T6",
    "v" : "0/0"
  }, {
    "s" : 27347,
    "po" : 32195,
    "n" : "source",
    "v" : ""
  }, {
    "s" : 27347,
    "po" : 32195,
    "n" : "type",
    "v" : ""
  }, {
    "s" : 27347,
    "po" : 32195,
    "n" : "state2",
    "v" : "E;FX,E,F;FX,E"
  }, {
    "s" : 27347,
    "po" : 32195,
    "n" : "pvalueT0",
    "v" : ""
  }, {
    "s" : 27347,
    "po" : 32195,
    "n" : "state1",
    "v" : "E;E,F;E,F"
  }, {
    "s" : 27347,
    "po" : 32195,
    "n" : "shared name",
    "v" : "chr11_87987500 (interacts with) Cuedc1"
  }, {
    "s" : 27347,
    "po" : 32195,
    "n" : "gene_target",
    "v" : ""
  }, {
    "s" : 27347,
    "po" : 32195,
    "n" : "pvalueT48",
    "v" : ""
  }, {
    "s" : 27347,
    "po" : 32195,
    "n" : "selected",
    "v" : "false",
    "d" : "boolean"
  }, {
    "s" : 27347,
    "po" : 32195,
    "n" : "count_T0",
    "v" : "71/35"
  }, {
    "s" : 27347,
    "po" : 32195,
    "n" : "corr_T0",
    "v" : "1.0",
    "d" : "double"
  }, {
    "s" : 27347,
    "po" : 32195,
    "n" : "corr_T48",
    "v" : "1.0",
    "d" : "double"
  }, {
    "s" : 27347,
    "po" : 32195,
    "n" : "gene2",
    "v" : "enhancer"
  }, {
    "s" : 27347,
    "po" : 32195,
    "n" : "gene1",
    "v" : "Cuedc1(=;+)"
  }, {
    "s" : 27347,
    "po" : 32195,
    "n" : "is_inhibition",
    "v" : "no"
  }, {
    "s" : 27347,
    "po" : 32195,
    "n" : "pvalueT6",
    "v" : ""
  }, {
    "s" : 27347,
    "po" : 32195,
    "n" : "TF",
    "v" : ""
  }, {
    "s" : 27347,
    "po" : 32195,
    "n" : "TG",
    "v" : ""
  }, {
    "s" : 27347,
    "po" : 32195,
    "n" : "name",
    "v" : "chr11_87987500 (interacts with) Cuedc1"
  }, {
    "s" : 27347,
    "po" : 32195,
    "n" : "interaction",
    "v" : "interacts with"
  }, {
    "s" : 27347,
    "po" : 32195,
    "n" : "corr_T6",
    "v" : "0.0",
    "d" : "double"
  }, {
    "s" : 27347,
    "po" : 32195,
    "n" : "count_T48",
    "v" : "33/41"
  }, {
    "s" : 27347,
    "po" : 32194,
    "n" : "count_T6",
    "v" : "25/14"
  }, {
    "s" : 27347,
    "po" : 32194,
    "n" : "source",
    "v" : ""
  }, {
    "s" : 27347,
    "po" : 32194,
    "n" : "type",
    "v" : ""
  }, {
    "s" : 27347,
    "po" : 32194,
    "n" : "state2",
    "v" : "E;F;E,F"
  }, {
    "s" : 27347,
    "po" : 32194,
    "n" : "pvalueT0",
    "v" : ""
  }, {
    "s" : 27347,
    "po" : 32194,
    "n" : "state1",
    "v" : "A,E,F,FX,P,R;FX,E,F;FX,A,E,F"
  }, {
    "s" : 27347,
    "po" : 32194,
    "n" : "shared name",
    "v" : "chr11_87967500 (interacts with) Vezf1"
  }, {
    "s" : 27347,
    "po" : 32194,
    "n" : "gene_target",
    "v" : ""
  }, {
    "s" : 27347,
    "po" : 32194,
    "n" : "pvalueT48",
    "v" : ""
  }, {
    "s" : 27347,
    "po" : 32194,
    "n" : "selected",
    "v" : "false",
    "d" : "boolean"
  }, {
    "s" : 27347,
    "po" : 32194,
    "n" : "count_T0",
    "v" : "9/16"
  }, {
    "s" : 27347,
    "po" : 32194,
    "n" : "corr_T0",
    "v" : "1.0",
    "d" : "double"
  }, {
    "s" : 27347,
    "po" : 32194,
    "n" : "corr_T48",
    "v" : "1.0",
    "d" : "double"
  }, {
    "s" : 27347,
    "po" : 32194,
    "n" : "gene2",
    "v" : "enhancer"
  }, {
    "s" : 27347,
    "po" : 32194,
    "n" : "gene1",
    "v" : "Vezf1(=;+)"
  }, {
    "s" : 27347,
    "po" : 32194,
    "n" : "is_inhibition",
    "v" : "no"
  }, {
    "s" : 27347,
    "po" : 32194,
    "n" : "pvalueT6",
    "v" : ""
  }, {
    "s" : 27347,
    "po" : 32194,
    "n" : "TF",
    "v" : ""
  }, {
    "s" : 27347,
    "po" : 32194,
    "n" : "TG",
    "v" : ""
  }, {
    "s" : 27347,
    "po" : 32194,
    "n" : "name",
    "v" : "chr11_87967500 (interacts with) Vezf1"
  }, {
    "s" : 27347,
    "po" : 32194,
    "n" : "interaction",
    "v" : "interacts with"
  }, {
    "s" : 27347,
    "po" : 32194,
    "n" : "corr_T6",
    "v" : "1.0",
    "d" : "double"
  }, {
    "s" : 27347,
    "po" : 32194,
    "n" : "count_T48",
    "v" : "10/7"
  }, {
    "s" : 27347,
    "po" : 32193,
    "n" : "count_T6",
    "v" : ""
  }, {
    "s" : 27347,
    "po" : 32193,
    "n" : "corr",
    "v" : "0.77",
    "d" : "double"
  }, {
    "s" : 27347,
    "po" : 32193,
    "n" : "source",
    "v" : "cellNet"
  }, {
    "s" : 27347,
    "po" : 32193,
    "n" : "type",
    "v" : "all;endoderm"
  }, {
    "s" : 27347,
    "po" : 32193,
    "n" : "state2",
    "v" : ""
  }, {
    "s" : 27347,
    "po" : 32193,
    "n" : "pvalueT0",
    "v" : ""
  }, {
    "s" : 27347,
    "po" : 32193,
    "n" : "state1",
    "v" : ""
  }, {
    "s" : 27347,
    "po" : 32193,
    "n" : "shared name",
    "v" : "Hoxb4 (TR) Ptplad2"
  }, {
    "s" : 27347,
    "po" : 32193,
    "n" : "gene_target",
    "v" : ""
  }, {
    "s" : 27347,
    "po" : 32193,
    "n" : "pvalueT48",
    "v" : ""
  }, {
    "s" : 27347,
    "po" : 32193,
    "n" : "selected",
    "v" : "false",
    "d" : "boolean"
  }, {
    "s" : 27347,
    "po" : 32193,
    "n" : "count_T0",
    "v" : ""
  }, {
    "s" : 27347,
    "po" : 32193,
    "n" : "corr_T0",
    "v" : "0.77",
    "d" : "double"
  }, {
    "s" : 27347,
    "po" : 32193,
    "n" : "corr_T48",
    "v" : "0.77",
    "d" : "double"
  }, {
    "s" : 27347,
    "po" : 32193,
    "n" : "gene2",
    "v" : ""
  }, {
    "s" : 27347,
    "po" : 32193,
    "n" : "gene1",
    "v" : ""
  }, {
    "s" : 27347,
    "po" : 32193,
    "n" : "is_inhibition",
    "v" : "no"
  }, {
    "s" : 27347,
    "po" : 32193,
    "n" : "pvalueT6",
    "v" : ""
  }, {
    "s" : 27347,
    "po" : 32193,
    "n" : "TF",
    "v" : "Hoxb4"
  }, {
    "s" : 27347,
    "po" : 32193,
    "n" : "TG",
    "v" : "Ptplad2"
  }, {
    "s" : 27347,
    "po" : 32193,
    "n" : "name",
    "v" : "Hoxb4 (TR) Ptplad2"
  }, {
    "s" : 27347,
    "po" : 32193,
    "n" : "interaction",
    "v" : "transcription regulation"
  }, {
    "s" : 27347,
    "po" : 32193,
    "n" : "corr_T6",
    "v" : "0.77",
    "d" : "double"
  }, {
    "s" : 27347,
    "po" : 32193,
    "n" : "count_T48",
    "v" : ""
  }, {
    "s" : 27347,
    "po" : 32192,
    "n" : "count_T6",
    "v" : ""
  }, {
    "s" : 27347,
    "po" : 32192,
    "n" : "corr",
    "v" : "0.74",
    "d" : "double"
  }, {
    "s" : 27347,
    "po" : 32192,
    "n" : "source",
    "v" : "cellNet"
  }, {
    "s" : 27347,
    "po" : 32192,
    "n" : "type",
    "v" : "endoderm"
  }, {
    "s" : 27347,
    "po" : 32192,
    "n" : "state2",
    "v" : ""
  }, {
    "s" : 27347,
    "po" : 32192,
    "n" : "pvalueT0",
    "v" : ""
  }, {
    "s" : 27347,
    "po" : 32192,
    "n" : "state1",
    "v" : ""
  }, {
    "s" : 27347,
    "po" : 32192,
    "n" : "shared name",
    "v" : "Hoxb4 (TR) Scube2"
  }, {
    "s" : 27347,
    "po" : 32192,
    "n" : "gene_target",
    "v" : ""
  }, {
    "s" : 27347,
    "po" : 32192,
    "n" : "pvalueT48",
    "v" : ""
  }, {
    "s" : 27347,
    "po" : 32192,
    "n" : "selected",
    "v" : "false",
    "d" : "boolean"
  }, {
    "s" : 27347,
    "po" : 32192,
    "n" : "count_T0",
    "v" : ""
  }, {
    "s" : 27347,
    "po" : 32192,
    "n" : "corr_T0",
    "v" : "0.74",
    "d" : "double"
  }, {
    "s" : 27347,
    "po" : 32192,
    "n" : "corr_T48",
    "v" : "0.74",
    "d" : "double"
  }, {
    "s" : 27347,
    "po" : 32192,
    "n" : "gene2",
    "v" : ""
  }, {
    "s" : 27347,
    "po" : 32192,
    "n" : "gene1",
    "v" : ""
  }, {
    "s" : 27347,
    "po" : 32192,
    "n" : "is_inhibition",
    "v" : "no"
  }, {
    "s" : 27347,
    "po" : 32192,
    "n" : "pvalueT6",
    "v" : ""
  }, {
    "s" : 27347,
    "po" : 32192,
    "n" : "TF",
    "v" : "Hoxb4"
  }, {
    "s" : 27347,
    "po" : 32192,
    "n" : "TG",
    "v" : "Scube2"
  }, {
    "s" : 27347,
    "po" : 32192,
    "n" : "name",
    "v" : "Hoxb4 (TR) Scube2"
  }, {
    "s" : 27347,
    "po" : 32192,
    "n" : "interaction",
    "v" : "transcription regulation"
  }, {
    "s" : 27347,
    "po" : 32192,
    "n" : "corr_T6",
    "v" : "0.74",
    "d" : "double"
  }, {
    "s" : 27347,
    "po" : 32192,
    "n" : "count_T48",
    "v" : ""
  }, {
    "s" : 27347,
    "po" : 32191,
    "n" : "count_T6",
    "v" : ""
  }, {
    "s" : 27347,
    "po" : 32191,
    "n" : "corr",
    "v" : "0.6",
    "d" : "double"
  }, {
    "s" : 27347,
    "po" : 32191,
    "n" : "source",
    "v" : "cellNet"
  }, {
    "s" : 27347,
    "po" : 32191,
    "n" : "type",
    "v" : "all;blood;ectoderm;germ_esc;non-blood"
  }, {
    "s" : 27347,
    "po" : 32191,
    "n" : "state2",
    "v" : ""
  }, {
    "s" : 27347,
    "po" : 32191,
    "n" : "pvalueT0",
    "v" : ""
  }, {
    "s" : 27347,
    "po" : 32191,
    "n" : "state1",
    "v" : ""
  }, {
    "s" : 27347,
    "po" : 32191,
    "n" : "shared name",
    "v" : "Hoxb4 (TR) Hoxb3"
  }, {
    "s" : 27347,
    "po" : 32191,
    "n" : "gene_target",
    "v" : ""
  }, {
    "s" : 27347,
    "po" : 32191,
    "n" : "pvalueT48",
    "v" : ""
  }, {
    "s" : 27347,
    "po" : 32191,
    "n" : "selected",
    "v" : "false",
    "d" : "boolean"
  }, {
    "s" : 27347,
    "po" : 32191,
    "n" : "count_T0",
    "v" : ""
  }, {
    "s" : 27347,
    "po" : 32191,
    "n" : "corr_T0",
    "v" : "0.6",
    "d" : "double"
  }, {
    "s" : 27347,
    "po" : 32191,
    "n" : "corr_T48",
    "v" : "0.6",
    "d" : "double"
  }, {
    "s" : 27347,
    "po" : 32191,
    "n" : "gene2",
    "v" : ""
  }, {
    "s" : 27347,
    "po" : 32191,
    "n" : "gene1",
    "v" : ""
  }, {
    "s" : 27347,
    "po" : 32191,
    "n" : "is_inhibition",
    "v" : "no"
  }, {
    "s" : 27347,
    "po" : 32191,
    "n" : "pvalueT6",
    "v" : ""
  }, {
    "s" : 27347,
    "po" : 32191,
    "n" : "TF",
    "v" : "Hoxb4"
  }, {
    "s" : 27347,
    "po" : 32191,
    "n" : "TG",
    "v" : "Hoxb3"
  }, {
    "s" : 27347,
    "po" : 32191,
    "n" : "name",
    "v" : "Hoxb4 (TR) Hoxb3"
  }, {
    "s" : 27347,
    "po" : 32191,
    "n" : "interaction",
    "v" : "transcription regulation"
  }, {
    "s" : 27347,
    "po" : 32191,
    "n" : "corr_T6",
    "v" : "0.6",
    "d" : "double"
  }, {
    "s" : 27347,
    "po" : 32191,
    "n" : "count_T48",
    "v" : ""
  }, {
    "s" : 27347,
    "po" : 32190,
    "n" : "count_T6",
    "v" : ""
  }, {
    "s" : 27347,
    "po" : 32190,
    "n" : "corr",
    "v" : "0.55",
    "d" : "double"
  }, {
    "s" : 27347,
    "po" : 32190,
    "n" : "source",
    "v" : "cellNet"
  }, {
    "s" : 27347,
    "po" : 32190,
    "n" : "type",
    "v" : "blood"
  }, {
    "s" : 27347,
    "po" : 32190,
    "n" : "state2",
    "v" : ""
  }, {
    "s" : 27347,
    "po" : 32190,
    "n" : "pvalueT0",
    "v" : ""
  }, {
    "s" : 27347,
    "po" : 32190,
    "n" : "state1",
    "v" : ""
  }, {
    "s" : 27347,
    "po" : 32190,
    "n" : "shared name",
    "v" : "Hoxb4 (TR) Pbx1"
  }, {
    "s" : 27347,
    "po" : 32190,
    "n" : "gene_target",
    "v" : ""
  }, {
    "s" : 27347,
    "po" : 32190,
    "n" : "pvalueT48",
    "v" : ""
  }, {
    "s" : 27347,
    "po" : 32190,
    "n" : "selected",
    "v" : "false",
    "d" : "boolean"
  }, {
    "s" : 27347,
    "po" : 32190,
    "n" : "count_T0",
    "v" : ""
  }, {
    "s" : 27347,
    "po" : 32190,
    "n" : "corr_T0",
    "v" : "0.55",
    "d" : "double"
  }, {
    "s" : 27347,
    "po" : 32190,
    "n" : "corr_T48",
    "v" : "0.55",
    "d" : "double"
  }, {
    "s" : 27347,
    "po" : 32190,
    "n" : "gene2",
    "v" : ""
  }, {
    "s" : 27347,
    "po" : 32190,
    "n" : "gene1",
    "v" : ""
  }, {
    "s" : 27347,
    "po" : 32190,
    "n" : "is_inhibition",
    "v" : "no"
  }, {
    "s" : 27347,
    "po" : 32190,
    "n" : "pvalueT6",
    "v" : ""
  }, {
    "s" : 27347,
    "po" : 32190,
    "n" : "TF",
    "v" : "Hoxb4"
  }, {
    "s" : 27347,
    "po" : 32190,
    "n" : "TG",
    "v" : "Pbx1"
  }, {
    "s" : 27347,
    "po" : 32190,
    "n" : "name",
    "v" : "Hoxb4 (TR) Pbx1"
  }, {
    "s" : 27347,
    "po" : 32190,
    "n" : "interaction",
    "v" : "transcription regulation"
  }, {
    "s" : 27347,
    "po" : 32190,
    "n" : "corr_T6",
    "v" : "0.55",
    "d" : "double"
  }, {
    "s" : 27347,
    "po" : 32190,
    "n" : "count_T48",
    "v" : ""
  }, {
    "s" : 27347,
    "po" : 32189,
    "n" : "count_T6",
    "v" : ""
  }, {
    "s" : 27347,
    "po" : 32189,
    "n" : "corr",
    "v" : "-0.67",
    "d" : "double"
  }, {
    "s" : 27347,
    "po" : 32189,
    "n" : "source",
    "v" : "cellNet"
  }, {
    "s" : 27347,
    "po" : 32189,
    "n" : "type",
    "v" : "non-blood"
  }, {
    "s" : 27347,
    "po" : 32189,
    "n" : "state2",
    "v" : ""
  }, {
    "s" : 27347,
    "po" : 32189,
    "n" : "pvalueT0",
    "v" : ""
  }, {
    "s" : 27347,
    "po" : 32189,
    "n" : "state1",
    "v" : ""
  }, {
    "s" : 27347,
    "po" : 32189,
    "n" : "shared name",
    "v" : "Hoxb4 (TR) Pdp1"
  }, {
    "s" : 27347,
    "po" : 32189,
    "n" : "gene_target",
    "v" : ""
  }, {
    "s" : 27347,
    "po" : 32189,
    "n" : "pvalueT48",
    "v" : ""
  }, {
    "s" : 27347,
    "po" : 32189,
    "n" : "selected",
    "v" : "false",
    "d" : "boolean"
  }, {
    "s" : 27347,
    "po" : 32189,
    "n" : "count_T0",
    "v" : ""
  }, {
    "s" : 27347,
    "po" : 32189,
    "n" : "corr_T0",
    "v" : "-0.67",
    "d" : "double"
  }, {
    "s" : 27347,
    "po" : 32189,
    "n" : "corr_T48",
    "v" : "-0.67",
    "d" : "double"
  }, {
    "s" : 27347,
    "po" : 32189,
    "n" : "gene2",
    "v" : ""
  }, {
    "s" : 27347,
    "po" : 32189,
    "n" : "gene1",
    "v" : ""
  }, {
    "s" : 27347,
    "po" : 32189,
    "n" : "is_inhibition",
    "v" : "yes"
  }, {
    "s" : 27347,
    "po" : 32189,
    "n" : "pvalueT6",
    "v" : ""
  }, {
    "s" : 27347,
    "po" : 32189,
    "n" : "TF",
    "v" : "Hoxb4"
  }, {
    "s" : 27347,
    "po" : 32189,
    "n" : "TG",
    "v" : "Pdp1"
  }, {
    "s" : 27347,
    "po" : 32189,
    "n" : "name",
    "v" : "Hoxb4 (TR) Pdp1"
  }, {
    "s" : 27347,
    "po" : 32189,
    "n" : "interaction",
    "v" : "transcription regulation"
  }, {
    "s" : 27347,
    "po" : 32189,
    "n" : "corr_T6",
    "v" : "-0.67",
    "d" : "double"
  }, {
    "s" : 27347,
    "po" : 32189,
    "n" : "count_T48",
    "v" : ""
  }, {
    "s" : 27347,
    "po" : 32188,
    "n" : "count_T6",
    "v" : ""
  }, {
    "s" : 27347,
    "po" : 32188,
    "n" : "corr",
    "v" : "0.8",
    "d" : "double"
  }, {
    "s" : 27347,
    "po" : 32188,
    "n" : "source",
    "v" : "cellNet"
  }, {
    "s" : 27347,
    "po" : 32188,
    "n" : "type",
    "v" : "all;ectoderm;germ_esc;non-blood"
  }, {
    "s" : 27347,
    "po" : 32188,
    "n" : "state2",
    "v" : ""
  }, {
    "s" : 27347,
    "po" : 32188,
    "n" : "pvalueT0",
    "v" : ""
  }, {
    "s" : 27347,
    "po" : 32188,
    "n" : "state1",
    "v" : ""
  }, {
    "s" : 27347,
    "po" : 32188,
    "n" : "shared name",
    "v" : "Hoxb4 (TR) Hoxb2"
  }, {
    "s" : 27347,
    "po" : 32188,
    "n" : "gene_target",
    "v" : ""
  }, {
    "s" : 27347,
    "po" : 32188,
    "n" : "pvalueT48",
    "v" : ""
  }, {
    "s" : 27347,
    "po" : 32188,
    "n" : "selected",
    "v" : "false",
    "d" : "boolean"
  }, {
    "s" : 27347,
    "po" : 32188,
    "n" : "count_T0",
    "v" : ""
  }, {
    "s" : 27347,
    "po" : 32188,
    "n" : "corr_T0",
    "v" : "0.8",
    "d" : "double"
  }, {
    "s" : 27347,
    "po" : 32188,
    "n" : "corr_T48",
    "v" : "0.8",
    "d" : "double"
  }, {
    "s" : 27347,
    "po" : 32188,
    "n" : "gene2",
    "v" : ""
  }, {
    "s" : 27347,
    "po" : 32188,
    "n" : "gene1",
    "v" : ""
  }, {
    "s" : 27347,
    "po" : 32188,
    "n" : "is_inhibition",
    "v" : "no"
  }, {
    "s" : 27347,
    "po" : 32188,
    "n" : "pvalueT6",
    "v" : ""
  }, {
    "s" : 27347,
    "po" : 32188,
    "n" : "TF",
    "v" : "Hoxb4"
  }, {
    "s" : 27347,
    "po" : 32188,
    "n" : "TG",
    "v" : "Hoxb2"
  }, {
    "s" : 27347,
    "po" : 32188,
    "n" : "name",
    "v" : "Hoxb4 (TR) Hoxb2"
  }, {
    "s" : 27347,
    "po" : 32188,
    "n" : "interaction",
    "v" : "transcription regulation"
  }, {
    "s" : 27347,
    "po" : 32188,
    "n" : "corr_T6",
    "v" : "0.8",
    "d" : "double"
  }, {
    "s" : 27347,
    "po" : 32188,
    "n" : "count_T48",
    "v" : ""
  }, {
    "s" : 27347,
    "po" : 32187,
    "n" : "count_T6",
    "v" : ""
  }, {
    "s" : 27347,
    "po" : 32187,
    "n" : "corr",
    "v" : "-0.7",
    "d" : "double"
  }, {
    "s" : 27347,
    "po" : 32187,
    "n" : "source",
    "v" : "cellNet"
  }, {
    "s" : 27347,
    "po" : 32187,
    "n" : "type",
    "v" : "non-blood"
  }, {
    "s" : 27347,
    "po" : 32187,
    "n" : "state2",
    "v" : ""
  }, {
    "s" : 27347,
    "po" : 32187,
    "n" : "pvalueT0",
    "v" : ""
  }, {
    "s" : 27347,
    "po" : 32187,
    "n" : "state1",
    "v" : ""
  }, {
    "s" : 27347,
    "po" : 32187,
    "n" : "shared name",
    "v" : "Hoxb4 (TR) Usp28"
  }, {
    "s" : 27347,
    "po" : 32187,
    "n" : "gene_target",
    "v" : ""
  }, {
    "s" : 27347,
    "po" : 32187,
    "n" : "pvalueT48",
    "v" : ""
  }, {
    "s" : 27347,
    "po" : 32187,
    "n" : "selected",
    "v" : "false",
    "d" : "boolean"
  }, {
    "s" : 27347,
    "po" : 32187,
    "n" : "count_T0",
    "v" : ""
  }, {
    "s" : 27347,
    "po" : 32187,
    "n" : "corr_T0",
    "v" : "-0.7",
    "d" : "double"
  }, {
    "s" : 27347,
    "po" : 32187,
    "n" : "corr_T48",
    "v" : "-0.7",
    "d" : "double"
  }, {
    "s" : 27347,
    "po" : 32187,
    "n" : "gene2",
    "v" : ""
  }, {
    "s" : 27347,
    "po" : 32187,
    "n" : "gene1",
    "v" : ""
  }, {
    "s" : 27347,
    "po" : 32187,
    "n" : "is_inhibition",
    "v" : "yes"
  }, {
    "s" : 27347,
    "po" : 32187,
    "n" : "pvalueT6",
    "v" : ""
  }, {
    "s" : 27347,
    "po" : 32187,
    "n" : "TF",
    "v" : "Hoxb4"
  }, {
    "s" : 27347,
    "po" : 32187,
    "n" : "TG",
    "v" : "Usp28"
  }, {
    "s" : 27347,
    "po" : 32187,
    "n" : "name",
    "v" : "Hoxb4 (TR) Usp28"
  }, {
    "s" : 27347,
    "po" : 32187,
    "n" : "interaction",
    "v" : "transcription regulation"
  }, {
    "s" : 27347,
    "po" : 32187,
    "n" : "corr_T6",
    "v" : "-0.7",
    "d" : "double"
  }, {
    "s" : 27347,
    "po" : 32187,
    "n" : "count_T48",
    "v" : ""
  }, {
    "s" : 27347,
    "po" : 32186,
    "n" : "count_T6",
    "v" : ""
  }, {
    "s" : 27347,
    "po" : 32186,
    "n" : "corr",
    "v" : "-0.66",
    "d" : "double"
  }, {
    "s" : 27347,
    "po" : 32186,
    "n" : "source",
    "v" : "cellNet"
  }, {
    "s" : 27347,
    "po" : 32186,
    "n" : "type",
    "v" : "non-blood"
  }, {
    "s" : 27347,
    "po" : 32186,
    "n" : "state2",
    "v" : ""
  }, {
    "s" : 27347,
    "po" : 32186,
    "n" : "pvalueT0",
    "v" : ""
  }, {
    "s" : 27347,
    "po" : 32186,
    "n" : "state1",
    "v" : ""
  }, {
    "s" : 27347,
    "po" : 32186,
    "n" : "shared name",
    "v" : "Hoxb4 (TR) Cfl2"
  }, {
    "s" : 27347,
    "po" : 32186,
    "n" : "gene_target",
    "v" : ""
  }, {
    "s" : 27347,
    "po" : 32186,
    "n" : "pvalueT48",
    "v" : ""
  }, {
    "s" : 27347,
    "po" : 32186,
    "n" : "selected",
    "v" : "false",
    "d" : "boolean"
  }, {
    "s" : 27347,
    "po" : 32186,
    "n" : "count_T0",
    "v" : ""
  }, {
    "s" : 27347,
    "po" : 32186,
    "n" : "corr_T0",
    "v" : "-0.66",
    "d" : "double"
  }, {
    "s" : 27347,
    "po" : 32186,
    "n" : "corr_T48",
    "v" : "-0.66",
    "d" : "double"
  }, {
    "s" : 27347,
    "po" : 32186,
    "n" : "gene2",
    "v" : ""
  }, {
    "s" : 27347,
    "po" : 32186,
    "n" : "gene1",
    "v" : ""
  }, {
    "s" : 27347,
    "po" : 32186,
    "n" : "is_inhibition",
    "v" : "no"
  }, {
    "s" : 27347,
    "po" : 32186,
    "n" : "pvalueT6",
    "v" : ""
  }, {
    "s" : 27347,
    "po" : 32186,
    "n" : "TF",
    "v" : "Hoxb4"
  }, {
    "s" : 27347,
    "po" : 32186,
    "n" : "TG",
    "v" : "Cfl2"
  }, {
    "s" : 27347,
    "po" : 32186,
    "n" : "name",
    "v" : "Hoxb4 (TR) Cfl2"
  }, {
    "s" : 27347,
    "po" : 32186,
    "n" : "interaction",
    "v" : "transcription regulation"
  }, {
    "s" : 27347,
    "po" : 32186,
    "n" : "corr_T6",
    "v" : "-0.66",
    "d" : "double"
  }, {
    "s" : 27347,
    "po" : 32186,
    "n" : "count_T48",
    "v" : ""
  }, {
    "s" : 27347,
    "po" : 32185,
    "n" : "count_T6",
    "v" : ""
  }, {
    "s" : 27347,
    "po" : 32185,
    "n" : "corr",
    "v" : "0.76",
    "d" : "double"
  }, {
    "s" : 27347,
    "po" : 32185,
    "n" : "source",
    "v" : "cellNet"
  }, {
    "s" : 27347,
    "po" : 32185,
    "n" : "type",
    "v" : "all;blood;ectoderm;germ_esc"
  }, {
    "s" : 27347,
    "po" : 32185,
    "n" : "state2",
    "v" : ""
  }, {
    "s" : 27347,
    "po" : 32185,
    "n" : "pvalueT0",
    "v" : ""
  }, {
    "s" : 27347,
    "po" : 32185,
    "n" : "state1",
    "v" : ""
  }, {
    "s" : 27347,
    "po" : 32185,
    "n" : "shared name",
    "v" : "Hoxb4 (TR) Hoxa5"
  }, {
    "s" : 27347,
    "po" : 32185,
    "n" : "gene_target",
    "v" : ""
  }, {
    "s" : 27347,
    "po" : 32185,
    "n" : "pvalueT48",
    "v" : ""
  }, {
    "s" : 27347,
    "po" : 32185,
    "n" : "selected",
    "v" : "false",
    "d" : "boolean"
  }, {
    "s" : 27347,
    "po" : 32185,
    "n" : "count_T0",
    "v" : ""
  }, {
    "s" : 27347,
    "po" : 32185,
    "n" : "corr_T0",
    "v" : "0.76",
    "d" : "double"
  }, {
    "s" : 27347,
    "po" : 32185,
    "n" : "corr_T48",
    "v" : "0.76",
    "d" : "double"
  }, {
    "s" : 27347,
    "po" : 32185,
    "n" : "gene2",
    "v" : ""
  }, {
    "s" : 27347,
    "po" : 32185,
    "n" : "gene1",
    "v" : ""
  }, {
    "s" : 27347,
    "po" : 32185,
    "n" : "is_inhibition",
    "v" : "no"
  }, {
    "s" : 27347,
    "po" : 32185,
    "n" : "pvalueT6",
    "v" : ""
  }, {
    "s" : 27347,
    "po" : 32185,
    "n" : "TF",
    "v" : "Hoxb4"
  }, {
    "s" : 27347,
    "po" : 32185,
    "n" : "TG",
    "v" : "Hoxa5"
  }, {
    "s" : 27347,
    "po" : 32185,
    "n" : "name",
    "v" : "Hoxb4 (TR) Hoxa5"
  }, {
    "s" : 27347,
    "po" : 32185,
    "n" : "interaction",
    "v" : "transcription regulation"
  }, {
    "s" : 27347,
    "po" : 32185,
    "n" : "corr_T6",
    "v" : "0.76",
    "d" : "double"
  }, {
    "s" : 27347,
    "po" : 32185,
    "n" : "count_T48",
    "v" : ""
  }, {
    "s" : 27347,
    "po" : 32184,
    "n" : "count_T6",
    "v" : ""
  }, {
    "s" : 27347,
    "po" : 32184,
    "n" : "corr",
    "v" : "0.61",
    "d" : "double"
  }, {
    "s" : 27347,
    "po" : 32184,
    "n" : "source",
    "v" : "cellNet"
  }, {
    "s" : 27347,
    "po" : 32184,
    "n" : "type",
    "v" : "all;blood;ectoderm;endoderm;germ_esc;non-blood"
  }, {
    "s" : 27347,
    "po" : 32184,
    "n" : "state2",
    "v" : ""
  }, {
    "s" : 27347,
    "po" : 32184,
    "n" : "pvalueT0",
    "v" : ""
  }, {
    "s" : 27347,
    "po" : 32184,
    "n" : "state1",
    "v" : ""
  }, {
    "s" : 27347,
    "po" : 32184,
    "n" : "shared name",
    "v" : "Hoxb4 (TR) Hoxb5"
  }, {
    "s" : 27347,
    "po" : 32184,
    "n" : "gene_target",
    "v" : ""
  }, {
    "s" : 27347,
    "po" : 32184,
    "n" : "pvalueT48",
    "v" : ""
  }, {
    "s" : 27347,
    "po" : 32184,
    "n" : "selected",
    "v" : "false",
    "d" : "boolean"
  }, {
    "s" : 27347,
    "po" : 32184,
    "n" : "count_T0",
    "v" : ""
  }, {
    "s" : 27347,
    "po" : 32184,
    "n" : "corr_T0",
    "v" : "0.61",
    "d" : "double"
  }, {
    "s" : 27347,
    "po" : 32184,
    "n" : "corr_T48",
    "v" : "0.61",
    "d" : "double"
  }, {
    "s" : 27347,
    "po" : 32184,
    "n" : "gene2",
    "v" : ""
  }, {
    "s" : 27347,
    "po" : 32184,
    "n" : "gene1",
    "v" : ""
  }, {
    "s" : 27347,
    "po" : 32184,
    "n" : "is_inhibition",
    "v" : "no"
  }, {
    "s" : 27347,
    "po" : 32184,
    "n" : "pvalueT6",
    "v" : ""
  }, {
    "s" : 27347,
    "po" : 32184,
    "n" : "TF",
    "v" : "Hoxb4"
  }, {
    "s" : 27347,
    "po" : 32184,
    "n" : "TG",
    "v" : "Hoxb5"
  }, {
    "s" : 27347,
    "po" : 32184,
    "n" : "name",
    "v" : "Hoxb4 (TR) Hoxb5"
  }, {
    "s" : 27347,
    "po" : 32184,
    "n" : "interaction",
    "v" : "transcription regulation"
  }, {
    "s" : 27347,
    "po" : 32184,
    "n" : "corr_T6",
    "v" : "0.61",
    "d" : "double"
  }, {
    "s" : 27347,
    "po" : 32184,
    "n" : "count_T48",
    "v" : ""
  }, {
    "s" : 27347,
    "po" : 32183,
    "n" : "count_T6",
    "v" : ""
  }, {
    "s" : 27347,
    "po" : 32183,
    "n" : "corr",
    "v" : "0.58",
    "d" : "double"
  }, {
    "s" : 27347,
    "po" : 32183,
    "n" : "source",
    "v" : "cellNet"
  }, {
    "s" : 27347,
    "po" : 32183,
    "n" : "type",
    "v" : "all;blood;ectoderm;germ_esc"
  }, {
    "s" : 27347,
    "po" : 32183,
    "n" : "state2",
    "v" : ""
  }, {
    "s" : 27347,
    "po" : 32183,
    "n" : "pvalueT0",
    "v" : ""
  }, {
    "s" : 27347,
    "po" : 32183,
    "n" : "state1",
    "v" : ""
  }, {
    "s" : 27347,
    "po" : 32183,
    "n" : "shared name",
    "v" : "Hoxb4 (TR) Hoxa2"
  }, {
    "s" : 27347,
    "po" : 32183,
    "n" : "gene_target",
    "v" : ""
  }, {
    "s" : 27347,
    "po" : 32183,
    "n" : "pvalueT48",
    "v" : ""
  }, {
    "s" : 27347,
    "po" : 32183,
    "n" : "selected",
    "v" : "false",
    "d" : "boolean"
  }, {
    "s" : 27347,
    "po" : 32183,
    "n" : "count_T0",
    "v" : ""
  }, {
    "s" : 27347,
    "po" : 32183,
    "n" : "corr_T0",
    "v" : "0.58",
    "d" : "double"
  }, {
    "s" : 27347,
    "po" : 32183,
    "n" : "corr_T48",
    "v" : "0.58",
    "d" : "double"
  }, {
    "s" : 27347,
    "po" : 32183,
    "n" : "gene2",
    "v" : ""
  }, {
    "s" : 27347,
    "po" : 32183,
    "n" : "gene1",
    "v" : ""
  }, {
    "s" : 27347,
    "po" : 32183,
    "n" : "is_inhibition",
    "v" : "no"
  }, {
    "s" : 27347,
    "po" : 32183,
    "n" : "pvalueT6",
    "v" : ""
  }, {
    "s" : 27347,
    "po" : 32183,
    "n" : "TF",
    "v" : "Hoxb4"
  }, {
    "s" : 27347,
    "po" : 32183,
    "n" : "TG",
    "v" : "Hoxa2"
  }, {
    "s" : 27347,
    "po" : 32183,
    "n" : "name",
    "v" : "Hoxb4 (TR) Hoxa2"
  }, {
    "s" : 27347,
    "po" : 32183,
    "n" : "interaction",
    "v" : "transcription regulation"
  }, {
    "s" : 27347,
    "po" : 32183,
    "n" : "corr_T6",
    "v" : "0.58",
    "d" : "double"
  }, {
    "s" : 27347,
    "po" : 32183,
    "n" : "count_T48",
    "v" : ""
  }, {
    "s" : 27347,
    "po" : 32182,
    "n" : "count_T6",
    "v" : ""
  }, {
    "s" : 27347,
    "po" : 32182,
    "n" : "corr",
    "v" : "0.62",
    "d" : "double"
  }, {
    "s" : 27347,
    "po" : 32182,
    "n" : "source",
    "v" : "cellNet"
  }, {
    "s" : 27347,
    "po" : 32182,
    "n" : "type",
    "v" : "all;ectoderm;germ_esc;non-blood"
  }, {
    "s" : 27347,
    "po" : 32182,
    "n" : "state2",
    "v" : ""
  }, {
    "s" : 27347,
    "po" : 32182,
    "n" : "pvalueT0",
    "v" : ""
  }, {
    "s" : 27347,
    "po" : 32182,
    "n" : "state1",
    "v" : ""
  }, {
    "s" : 27347,
    "po" : 32182,
    "n" : "shared name",
    "v" : "Hoxb4 (TR) Hoxb6"
  }, {
    "s" : 27347,
    "po" : 32182,
    "n" : "gene_target",
    "v" : ""
  }, {
    "s" : 27347,
    "po" : 32182,
    "n" : "pvalueT48",
    "v" : ""
  }, {
    "s" : 27347,
    "po" : 32182,
    "n" : "selected",
    "v" : "false",
    "d" : "boolean"
  }, {
    "s" : 27347,
    "po" : 32182,
    "n" : "count_T0",
    "v" : ""
  }, {
    "s" : 27347,
    "po" : 32182,
    "n" : "corr_T0",
    "v" : "0.62",
    "d" : "double"
  }, {
    "s" : 27347,
    "po" : 32182,
    "n" : "corr_T48",
    "v" : "0.62",
    "d" : "double"
  }, {
    "s" : 27347,
    "po" : 32182,
    "n" : "gene2",
    "v" : ""
  }, {
    "s" : 27347,
    "po" : 32182,
    "n" : "gene1",
    "v" : ""
  }, {
    "s" : 27347,
    "po" : 32182,
    "n" : "is_inhibition",
    "v" : "no"
  }, {
    "s" : 27347,
    "po" : 32182,
    "n" : "pvalueT6",
    "v" : ""
  }, {
    "s" : 27347,
    "po" : 32182,
    "n" : "TF",
    "v" : "Hoxb4"
  }, {
    "s" : 27347,
    "po" : 32182,
    "n" : "TG",
    "v" : "Hoxb6"
  }, {
    "s" : 27347,
    "po" : 32182,
    "n" : "name",
    "v" : "Hoxb4 (TR) Hoxb6"
  }, {
    "s" : 27347,
    "po" : 32182,
    "n" : "interaction",
    "v" : "transcription regulation"
  }, {
    "s" : 27347,
    "po" : 32182,
    "n" : "corr_T6",
    "v" : "0.62",
    "d" : "double"
  }, {
    "s" : 27347,
    "po" : 32182,
    "n" : "count_T48",
    "v" : ""
  }, {
    "s" : 27347,
    "po" : 32181,
    "n" : "count_T6",
    "v" : ""
  }, {
    "s" : 27347,
    "po" : 32181,
    "n" : "corr",
    "v" : "0.54",
    "d" : "double"
  }, {
    "s" : 27347,
    "po" : 32181,
    "n" : "source",
    "v" : "cellNet"
  }, {
    "s" : 27347,
    "po" : 32181,
    "n" : "type",
    "v" : "blood"
  }, {
    "s" : 27347,
    "po" : 32181,
    "n" : "state2",
    "v" : ""
  }, {
    "s" : 27347,
    "po" : 32181,
    "n" : "pvalueT0",
    "v" : ""
  }, {
    "s" : 27347,
    "po" : 32181,
    "n" : "state1",
    "v" : ""
  }, {
    "s" : 27347,
    "po" : 32181,
    "n" : "shared name",
    "v" : "Hoxb4 (TR) Meis1"
  }, {
    "s" : 27347,
    "po" : 32181,
    "n" : "gene_target",
    "v" : ""
  }, {
    "s" : 27347,
    "po" : 32181,
    "n" : "pvalueT48",
    "v" : ""
  }, {
    "s" : 27347,
    "po" : 32181,
    "n" : "selected",
    "v" : "false",
    "d" : "boolean"
  }, {
    "s" : 27347,
    "po" : 32181,
    "n" : "count_T0",
    "v" : ""
  }, {
    "s" : 27347,
    "po" : 32181,
    "n" : "corr_T0",
    "v" : "0.54",
    "d" : "double"
  }, {
    "s" : 27347,
    "po" : 32181,
    "n" : "corr_T48",
    "v" : "0.54",
    "d" : "double"
  }, {
    "s" : 27347,
    "po" : 32181,
    "n" : "gene2",
    "v" : ""
  }, {
    "s" : 27347,
    "po" : 32181,
    "n" : "gene1",
    "v" : ""
  }, {
    "s" : 27347,
    "po" : 32181,
    "n" : "is_inhibition",
    "v" : "no"
  }, {
    "s" : 27347,
    "po" : 32181,
    "n" : "pvalueT6",
    "v" : ""
  }, {
    "s" : 27347,
    "po" : 32181,
    "n" : "TF",
    "v" : "Hoxb4"
  }, {
    "s" : 27347,
    "po" : 32181,
    "n" : "TG",
    "v" : "Meis1"
  }, {
    "s" : 27347,
    "po" : 32181,
    "n" : "name",
    "v" : "Hoxb4 (TR) Meis1"
  }, {
    "s" : 27347,
    "po" : 32181,
    "n" : "interaction",
    "v" : "transcription regulation"
  }, {
    "s" : 27347,
    "po" : 32181,
    "n" : "corr_T6",
    "v" : "0.54",
    "d" : "double"
  }, {
    "s" : 27347,
    "po" : 32181,
    "n" : "count_T48",
    "v" : ""
  }, {
    "s" : 27347,
    "po" : 32180,
    "n" : "count_T6",
    "v" : ""
  }, {
    "s" : 27347,
    "po" : 32180,
    "n" : "corr",
    "v" : "0.61",
    "d" : "double"
  }, {
    "s" : 27347,
    "po" : 32180,
    "n" : "source",
    "v" : "cellNet"
  }, {
    "s" : 27347,
    "po" : 32180,
    "n" : "type",
    "v" : "germ_esc"
  }, {
    "s" : 27347,
    "po" : 32180,
    "n" : "state2",
    "v" : ""
  }, {
    "s" : 27347,
    "po" : 32180,
    "n" : "pvalueT0",
    "v" : ""
  }, {
    "s" : 27347,
    "po" : 32180,
    "n" : "state1",
    "v" : ""
  }, {
    "s" : 27347,
    "po" : 32180,
    "n" : "shared name",
    "v" : "Hoxb4 (TR) Fzd8"
  }, {
    "s" : 27347,
    "po" : 32180,
    "n" : "gene_target",
    "v" : ""
  }, {
    "s" : 27347,
    "po" : 32180,
    "n" : "pvalueT48",
    "v" : ""
  }, {
    "s" : 27347,
    "po" : 32180,
    "n" : "selected",
    "v" : "false",
    "d" : "boolean"
  }, {
    "s" : 27347,
    "po" : 32180,
    "n" : "count_T0",
    "v" : ""
  }, {
    "s" : 27347,
    "po" : 32180,
    "n" : "corr_T0",
    "v" : "0.61",
    "d" : "double"
  }, {
    "s" : 27347,
    "po" : 32180,
    "n" : "corr_T48",
    "v" : "0.61",
    "d" : "double"
  }, {
    "s" : 27347,
    "po" : 32180,
    "n" : "gene2",
    "v" : ""
  }, {
    "s" : 27347,
    "po" : 32180,
    "n" : "gene1",
    "v" : ""
  }, {
    "s" : 27347,
    "po" : 32180,
    "n" : "is_inhibition",
    "v" : "no"
  }, {
    "s" : 27347,
    "po" : 32180,
    "n" : "pvalueT6",
    "v" : ""
  }, {
    "s" : 27347,
    "po" : 32180,
    "n" : "TF",
    "v" : "Hoxb4"
  }, {
    "s" : 27347,
    "po" : 32180,
    "n" : "TG",
    "v" : "Fzd8"
  }, {
    "s" : 27347,
    "po" : 32180,
    "n" : "name",
    "v" : "Hoxb4 (TR) Fzd8"
  }, {
    "s" : 27347,
    "po" : 32180,
    "n" : "interaction",
    "v" : "transcription regulation"
  }, {
    "s" : 27347,
    "po" : 32180,
    "n" : "corr_T6",
    "v" : "0.61",
    "d" : "double"
  }, {
    "s" : 27347,
    "po" : 32180,
    "n" : "count_T48",
    "v" : ""
  }, {
    "s" : 27347,
    "po" : 32179,
    "n" : "count_T6",
    "v" : ""
  }, {
    "s" : 27347,
    "po" : 32179,
    "n" : "corr",
    "v" : "0.58",
    "d" : "double"
  }, {
    "s" : 27347,
    "po" : 32179,
    "n" : "source",
    "v" : "cellNet"
  }, {
    "s" : 27347,
    "po" : 32179,
    "n" : "type",
    "v" : "germ_esc"
  }, {
    "s" : 27347,
    "po" : 32179,
    "n" : "state2",
    "v" : ""
  }, {
    "s" : 27347,
    "po" : 32179,
    "n" : "pvalueT0",
    "v" : ""
  }, {
    "s" : 27347,
    "po" : 32179,
    "n" : "state1",
    "v" : ""
  }, {
    "s" : 27347,
    "po" : 32179,
    "n" : "shared name",
    "v" : "Hoxb4 (TR) Epha7"
  }, {
    "s" : 27347,
    "po" : 32179,
    "n" : "gene_target",
    "v" : ""
  }, {
    "s" : 27347,
    "po" : 32179,
    "n" : "pvalueT48",
    "v" : ""
  }, {
    "s" : 27347,
    "po" : 32179,
    "n" : "selected",
    "v" : "false",
    "d" : "boolean"
  }, {
    "s" : 27347,
    "po" : 32179,
    "n" : "count_T0",
    "v" : ""
  }, {
    "s" : 27347,
    "po" : 32179,
    "n" : "corr_T0",
    "v" : "0.58",
    "d" : "double"
  }, {
    "s" : 27347,
    "po" : 32179,
    "n" : "corr_T48",
    "v" : "0.58",
    "d" : "double"
  }, {
    "s" : 27347,
    "po" : 32179,
    "n" : "gene2",
    "v" : ""
  }, {
    "s" : 27347,
    "po" : 32179,
    "n" : "gene1",
    "v" : ""
  }, {
    "s" : 27347,
    "po" : 32179,
    "n" : "is_inhibition",
    "v" : "no"
  }, {
    "s" : 27347,
    "po" : 32179,
    "n" : "pvalueT6",
    "v" : ""
  }, {
    "s" : 27347,
    "po" : 32179,
    "n" : "TF",
    "v" : "Hoxb4"
  }, {
    "s" : 27347,
    "po" : 32179,
    "n" : "TG",
    "v" : "Epha7"
  }, {
    "s" : 27347,
    "po" : 32179,
    "n" : "name",
    "v" : "Hoxb4 (TR) Epha7"
  }, {
    "s" : 27347,
    "po" : 32179,
    "n" : "interaction",
    "v" : "transcription regulation"
  }, {
    "s" : 27347,
    "po" : 32179,
    "n" : "corr_T6",
    "v" : "0.58",
    "d" : "double"
  }, {
    "s" : 27347,
    "po" : 32179,
    "n" : "count_T48",
    "v" : ""
  }, {
    "s" : 27347,
    "po" : 32178,
    "n" : "count_T6",
    "v" : ""
  }, {
    "s" : 27347,
    "po" : 32178,
    "n" : "corr",
    "v" : "0.6",
    "d" : "double"
  }, {
    "s" : 27347,
    "po" : 32178,
    "n" : "source",
    "v" : "cellNet"
  }, {
    "s" : 27347,
    "po" : 32178,
    "n" : "type",
    "v" : "germ_esc"
  }, {
    "s" : 27347,
    "po" : 32178,
    "n" : "state2",
    "v" : ""
  }, {
    "s" : 27347,
    "po" : 32178,
    "n" : "pvalueT0",
    "v" : ""
  }, {
    "s" : 27347,
    "po" : 32178,
    "n" : "state1",
    "v" : ""
  }, {
    "s" : 27347,
    "po" : 32178,
    "n" : "shared name",
    "v" : "Hoxb4 (TR) Zfhx3"
  }, {
    "s" : 27347,
    "po" : 32178,
    "n" : "gene_target",
    "v" : ""
  }, {
    "s" : 27347,
    "po" : 32178,
    "n" : "pvalueT48",
    "v" : ""
  }, {
    "s" : 27347,
    "po" : 32178,
    "n" : "selected",
    "v" : "false",
    "d" : "boolean"
  }, {
    "s" : 27347,
    "po" : 32178,
    "n" : "count_T0",
    "v" : ""
  }, {
    "s" : 27347,
    "po" : 32178,
    "n" : "corr_T0",
    "v" : "0.6",
    "d" : "double"
  }, {
    "s" : 27347,
    "po" : 32178,
    "n" : "corr_T48",
    "v" : "0.6",
    "d" : "double"
  }, {
    "s" : 27347,
    "po" : 32178,
    "n" : "gene2",
    "v" : ""
  }, {
    "s" : 27347,
    "po" : 32178,
    "n" : "gene1",
    "v" : ""
  }, {
    "s" : 27347,
    "po" : 32178,
    "n" : "is_inhibition",
    "v" : "no"
  }, {
    "s" : 27347,
    "po" : 32178,
    "n" : "pvalueT6",
    "v" : ""
  }, {
    "s" : 27347,
    "po" : 32178,
    "n" : "TF",
    "v" : "Hoxb4"
  }, {
    "s" : 27347,
    "po" : 32178,
    "n" : "TG",
    "v" : "Zfhx3"
  }, {
    "s" : 27347,
    "po" : 32178,
    "n" : "name",
    "v" : "Hoxb4 (TR) Zfhx3"
  }, {
    "s" : 27347,
    "po" : 32178,
    "n" : "interaction",
    "v" : "transcription regulation"
  }, {
    "s" : 27347,
    "po" : 32178,
    "n" : "corr_T6",
    "v" : "0.6",
    "d" : "double"
  }, {
    "s" : 27347,
    "po" : 32178,
    "n" : "count_T48",
    "v" : ""
  }, {
    "s" : 27347,
    "po" : 32177,
    "n" : "count_T6",
    "v" : ""
  }, {
    "s" : 27347,
    "po" : 32177,
    "n" : "corr",
    "v" : "0.6",
    "d" : "double"
  }, {
    "s" : 27347,
    "po" : 32177,
    "n" : "source",
    "v" : "cellNet"
  }, {
    "s" : 27347,
    "po" : 32177,
    "n" : "type",
    "v" : "germ_esc"
  }, {
    "s" : 27347,
    "po" : 32177,
    "n" : "state2",
    "v" : ""
  }, {
    "s" : 27347,
    "po" : 32177,
    "n" : "pvalueT0",
    "v" : ""
  }, {
    "s" : 27347,
    "po" : 32177,
    "n" : "state1",
    "v" : ""
  }, {
    "s" : 27347,
    "po" : 32177,
    "n" : "shared name",
    "v" : "Hoxb4 (TR) Fzd2"
  }, {
    "s" : 27347,
    "po" : 32177,
    "n" : "gene_target",
    "v" : ""
  }, {
    "s" : 27347,
    "po" : 32177,
    "n" : "pvalueT48",
    "v" : ""
  }, {
    "s" : 27347,
    "po" : 32177,
    "n" : "selected",
    "v" : "false",
    "d" : "boolean"
  }, {
    "s" : 27347,
    "po" : 32177,
    "n" : "count_T0",
    "v" : ""
  }, {
    "s" : 27347,
    "po" : 32177,
    "n" : "corr_T0",
    "v" : "0.6",
    "d" : "double"
  }, {
    "s" : 27347,
    "po" : 32177,
    "n" : "corr_T48",
    "v" : "0.6",
    "d" : "double"
  }, {
    "s" : 27347,
    "po" : 32177,
    "n" : "gene2",
    "v" : ""
  }, {
    "s" : 27347,
    "po" : 32177,
    "n" : "gene1",
    "v" : ""
  }, {
    "s" : 27347,
    "po" : 32177,
    "n" : "is_inhibition",
    "v" : "no"
  }, {
    "s" : 27347,
    "po" : 32177,
    "n" : "pvalueT6",
    "v" : ""
  }, {
    "s" : 27347,
    "po" : 32177,
    "n" : "TF",
    "v" : "Hoxb4"
  }, {
    "s" : 27347,
    "po" : 32177,
    "n" : "TG",
    "v" : "Fzd2"
  }, {
    "s" : 27347,
    "po" : 32177,
    "n" : "name",
    "v" : "Hoxb4 (TR) Fzd2"
  }, {
    "s" : 27347,
    "po" : 32177,
    "n" : "interaction",
    "v" : "transcription regulation"
  }, {
    "s" : 27347,
    "po" : 32177,
    "n" : "corr_T6",
    "v" : "0.6",
    "d" : "double"
  }, {
    "s" : 27347,
    "po" : 32177,
    "n" : "count_T48",
    "v" : ""
  }, {
    "s" : 27347,
    "po" : 32176,
    "n" : "count_T6",
    "v" : ""
  }, {
    "s" : 27347,
    "po" : 32176,
    "n" : "corr",
    "v" : "-0.39",
    "d" : "double"
  }, {
    "s" : 27347,
    "po" : 32176,
    "n" : "source",
    "v" : "cellNet"
  }, {
    "s" : 27347,
    "po" : 32176,
    "n" : "type",
    "v" : "all"
  }, {
    "s" : 27347,
    "po" : 32176,
    "n" : "state2",
    "v" : ""
  }, {
    "s" : 27347,
    "po" : 32176,
    "n" : "pvalueT0",
    "v" : ""
  }, {
    "s" : 27347,
    "po" : 32176,
    "n" : "state1",
    "v" : ""
  }, {
    "s" : 27347,
    "po" : 32176,
    "n" : "shared name",
    "v" : "Hoxb4 (TR) 2900011O08Rik"
  }, {
    "s" : 27347,
    "po" : 32176,
    "n" : "gene_target",
    "v" : ""
  }, {
    "s" : 27347,
    "po" : 32176,
    "n" : "pvalueT48",
    "v" : ""
  }, {
    "s" : 27347,
    "po" : 32176,
    "n" : "selected",
    "v" : "false",
    "d" : "boolean"
  }, {
    "s" : 27347,
    "po" : 32176,
    "n" : "count_T0",
    "v" : ""
  }, {
    "s" : 27347,
    "po" : 32176,
    "n" : "corr_T0",
    "v" : "-0.39",
    "d" : "double"
  }, {
    "s" : 27347,
    "po" : 32176,
    "n" : "corr_T48",
    "v" : "-0.39",
    "d" : "double"
  }, {
    "s" : 27347,
    "po" : 32176,
    "n" : "gene2",
    "v" : ""
  }, {
    "s" : 27347,
    "po" : 32176,
    "n" : "gene1",
    "v" : ""
  }, {
    "s" : 27347,
    "po" : 32176,
    "n" : "is_inhibition",
    "v" : "yes"
  }, {
    "s" : 27347,
    "po" : 32176,
    "n" : "pvalueT6",
    "v" : ""
  }, {
    "s" : 27347,
    "po" : 32176,
    "n" : "TF",
    "v" : "Hoxb4"
  }, {
    "s" : 27347,
    "po" : 32176,
    "n" : "TG",
    "v" : "2900011O08Rik"
  }, {
    "s" : 27347,
    "po" : 32176,
    "n" : "name",
    "v" : "Hoxb4 (TR) 2900011O08Rik"
  }, {
    "s" : 27347,
    "po" : 32176,
    "n" : "interaction",
    "v" : "transcription regulation"
  }, {
    "s" : 27347,
    "po" : 32176,
    "n" : "corr_T6",
    "v" : "-0.39",
    "d" : "double"
  }, {
    "s" : 27347,
    "po" : 32176,
    "n" : "count_T48",
    "v" : ""
  }, {
    "s" : 27347,
    "po" : 32175,
    "n" : "count_T6",
    "v" : ""
  }, {
    "s" : 27347,
    "po" : 32175,
    "n" : "corr",
    "v" : "0.37",
    "d" : "double"
  }, {
    "s" : 27347,
    "po" : 32175,
    "n" : "source",
    "v" : "cellNet"
  }, {
    "s" : 27347,
    "po" : 32175,
    "n" : "type",
    "v" : "all"
  }, {
    "s" : 27347,
    "po" : 32175,
    "n" : "state2",
    "v" : ""
  }, {
    "s" : 27347,
    "po" : 32175,
    "n" : "pvalueT0",
    "v" : ""
  }, {
    "s" : 27347,
    "po" : 32175,
    "n" : "state1",
    "v" : ""
  }, {
    "s" : 27347,
    "po" : 32175,
    "n" : "shared name",
    "v" : "Hoxb4 (TR) Etv6"
  }, {
    "s" : 27347,
    "po" : 32175,
    "n" : "gene_target",
    "v" : ""
  }, {
    "s" : 27347,
    "po" : 32175,
    "n" : "pvalueT48",
    "v" : ""
  }, {
    "s" : 27347,
    "po" : 32175,
    "n" : "selected",
    "v" : "false",
    "d" : "boolean"
  }, {
    "s" : 27347,
    "po" : 32175,
    "n" : "count_T0",
    "v" : ""
  }, {
    "s" : 27347,
    "po" : 32175,
    "n" : "corr_T0",
    "v" : "0.37",
    "d" : "double"
  }, {
    "s" : 27347,
    "po" : 32175,
    "n" : "corr_T48",
    "v" : "0.37",
    "d" : "double"
  }, {
    "s" : 27347,
    "po" : 32175,
    "n" : "gene2",
    "v" : ""
  }, {
    "s" : 27347,
    "po" : 32175,
    "n" : "gene1",
    "v" : ""
  }, {
    "s" : 27347,
    "po" : 32175,
    "n" : "is_inhibition",
    "v" : "no"
  }, {
    "s" : 27347,
    "po" : 32175,
    "n" : "pvalueT6",
    "v" : ""
  }, {
    "s" : 27347,
    "po" : 32175,
    "n" : "TF",
    "v" : "Hoxb4"
  }, {
    "s" : 27347,
    "po" : 32175,
    "n" : "TG",
    "v" : "Etv6"
  }, {
    "s" : 27347,
    "po" : 32175,
    "n" : "name",
    "v" : "Hoxb4 (TR) Etv6"
  }, {
    "s" : 27347,
    "po" : 32175,
    "n" : "interaction",
    "v" : "transcription regulation"
  }, {
    "s" : 27347,
    "po" : 32175,
    "n" : "corr_T6",
    "v" : "0.37",
    "d" : "double"
  }, {
    "s" : 27347,
    "po" : 32175,
    "n" : "count_T48",
    "v" : ""
  }, {
    "s" : 27347,
    "po" : 32174,
    "n" : "count_T6",
    "v" : ""
  }, {
    "s" : 27347,
    "po" : 32174,
    "n" : "corr",
    "v" : "-0.38",
    "d" : "double"
  }, {
    "s" : 27347,
    "po" : 32174,
    "n" : "source",
    "v" : "cellNet"
  }, {
    "s" : 27347,
    "po" : 32174,
    "n" : "type",
    "v" : "all"
  }, {
    "s" : 27347,
    "po" : 32174,
    "n" : "state2",
    "v" : ""
  }, {
    "s" : 27347,
    "po" : 32174,
    "n" : "pvalueT0",
    "v" : ""
  }, {
    "s" : 27347,
    "po" : 32174,
    "n" : "state1",
    "v" : ""
  }, {
    "s" : 27347,
    "po" : 32174,
    "n" : "shared name",
    "v" : "Hoxb4 (TR) Atp1b2"
  }, {
    "s" : 27347,
    "po" : 32174,
    "n" : "gene_target",
    "v" : ""
  }, {
    "s" : 27347,
    "po" : 32174,
    "n" : "pvalueT48",
    "v" : ""
  }, {
    "s" : 27347,
    "po" : 32174,
    "n" : "selected",
    "v" : "false",
    "d" : "boolean"
  }, {
    "s" : 27347,
    "po" : 32174,
    "n" : "count_T0",
    "v" : ""
  }, {
    "s" : 27347,
    "po" : 32174,
    "n" : "corr_T0",
    "v" : "-0.38",
    "d" : "double"
  }, {
    "s" : 27347,
    "po" : 32174,
    "n" : "corr_T48",
    "v" : "-0.38",
    "d" : "double"
  }, {
    "s" : 27347,
    "po" : 32174,
    "n" : "gene2",
    "v" : ""
  }, {
    "s" : 27347,
    "po" : 32174,
    "n" : "gene1",
    "v" : ""
  }, {
    "s" : 27347,
    "po" : 32174,
    "n" : "is_inhibition",
    "v" : "yes"
  }, {
    "s" : 27347,
    "po" : 32174,
    "n" : "pvalueT6",
    "v" : ""
  }, {
    "s" : 27347,
    "po" : 32174,
    "n" : "TF",
    "v" : "Hoxb4"
  }, {
    "s" : 27347,
    "po" : 32174,
    "n" : "TG",
    "v" : "Atp1b2"
  }, {
    "s" : 27347,
    "po" : 32174,
    "n" : "name",
    "v" : "Hoxb4 (TR) Atp1b2"
  }, {
    "s" : 27347,
    "po" : 32174,
    "n" : "interaction",
    "v" : "transcription regulation"
  }, {
    "s" : 27347,
    "po" : 32174,
    "n" : "corr_T6",
    "v" : "-0.38",
    "d" : "double"
  }, {
    "s" : 27347,
    "po" : 32174,
    "n" : "count_T48",
    "v" : ""
  }, {
    "s" : 27347,
    "po" : 32173,
    "n" : "count_T6",
    "v" : ""
  }, {
    "s" : 27347,
    "po" : 32173,
    "n" : "corr",
    "v" : "-0.41",
    "d" : "double"
  }, {
    "s" : 27347,
    "po" : 32173,
    "n" : "source",
    "v" : "cellNet"
  }, {
    "s" : 27347,
    "po" : 32173,
    "n" : "type",
    "v" : "all"
  }, {
    "s" : 27347,
    "po" : 32173,
    "n" : "state2",
    "v" : ""
  }, {
    "s" : 27347,
    "po" : 32173,
    "n" : "pvalueT0",
    "v" : ""
  }, {
    "s" : 27347,
    "po" : 32173,
    "n" : "state1",
    "v" : ""
  }, {
    "s" : 27347,
    "po" : 32173,
    "n" : "shared name",
    "v" : "Hoxb4 (TR) Ttyh1"
  }, {
    "s" : 27347,
    "po" : 32173,
    "n" : "gene_target",
    "v" : ""
  }, {
    "s" : 27347,
    "po" : 32173,
    "n" : "pvalueT48",
    "v" : ""
  }, {
    "s" : 27347,
    "po" : 32173,
    "n" : "selected",
    "v" : "false",
    "d" : "boolean"
  }, {
    "s" : 27347,
    "po" : 32173,
    "n" : "count_T0",
    "v" : ""
  }, {
    "s" : 27347,
    "po" : 32173,
    "n" : "corr_T0",
    "v" : "-0.41",
    "d" : "double"
  }, {
    "s" : 27347,
    "po" : 32173,
    "n" : "corr_T48",
    "v" : "-0.41",
    "d" : "double"
  }, {
    "s" : 27347,
    "po" : 32173,
    "n" : "gene2",
    "v" : ""
  }, {
    "s" : 27347,
    "po" : 32173,
    "n" : "gene1",
    "v" : ""
  }, {
    "s" : 27347,
    "po" : 32173,
    "n" : "is_inhibition",
    "v" : "yes"
  }, {
    "s" : 27347,
    "po" : 32173,
    "n" : "pvalueT6",
    "v" : ""
  }, {
    "s" : 27347,
    "po" : 32173,
    "n" : "TF",
    "v" : "Hoxb4"
  }, {
    "s" : 27347,
    "po" : 32173,
    "n" : "TG",
    "v" : "Ttyh1"
  }, {
    "s" : 27347,
    "po" : 32173,
    "n" : "name",
    "v" : "Hoxb4 (TR) Ttyh1"
  }, {
    "s" : 27347,
    "po" : 32173,
    "n" : "interaction",
    "v" : "transcription regulation"
  }, {
    "s" : 27347,
    "po" : 32173,
    "n" : "corr_T6",
    "v" : "-0.41",
    "d" : "double"
  }, {
    "s" : 27347,
    "po" : 32173,
    "n" : "count_T48",
    "v" : ""
  }, {
    "s" : 27347,
    "po" : 32172,
    "n" : "count_T6",
    "v" : ""
  }, {
    "s" : 27347,
    "po" : 32172,
    "n" : "corr",
    "v" : "0.66",
    "d" : "double"
  }, {
    "s" : 27347,
    "po" : 32172,
    "n" : "source",
    "v" : "cellNet"
  }, {
    "s" : 27347,
    "po" : 32172,
    "n" : "type",
    "v" : "germ_esc"
  }, {
    "s" : 27347,
    "po" : 32172,
    "n" : "state2",
    "v" : ""
  }, {
    "s" : 27347,
    "po" : 32172,
    "n" : "pvalueT0",
    "v" : ""
  }, {
    "s" : 27347,
    "po" : 32172,
    "n" : "state1",
    "v" : ""
  }, {
    "s" : 27347,
    "po" : 32172,
    "n" : "shared name",
    "v" : "Hoxb4 (TR) Rarb"
  }, {
    "s" : 27347,
    "po" : 32172,
    "n" : "gene_target",
    "v" : ""
  }, {
    "s" : 27347,
    "po" : 32172,
    "n" : "pvalueT48",
    "v" : ""
  }, {
    "s" : 27347,
    "po" : 32172,
    "n" : "selected",
    "v" : "false",
    "d" : "boolean"
  }, {
    "s" : 27347,
    "po" : 32172,
    "n" : "count_T0",
    "v" : ""
  }, {
    "s" : 27347,
    "po" : 32172,
    "n" : "corr_T0",
    "v" : "0.66",
    "d" : "double"
  }, {
    "s" : 27347,
    "po" : 32172,
    "n" : "corr_T48",
    "v" : "0.66",
    "d" : "double"
  }, {
    "s" : 27347,
    "po" : 32172,
    "n" : "gene2",
    "v" : ""
  }, {
    "s" : 27347,
    "po" : 32172,
    "n" : "gene1",
    "v" : ""
  }, {
    "s" : 27347,
    "po" : 32172,
    "n" : "is_inhibition",
    "v" : "no"
  }, {
    "s" : 27347,
    "po" : 32172,
    "n" : "pvalueT6",
    "v" : ""
  }, {
    "s" : 27347,
    "po" : 32172,
    "n" : "TF",
    "v" : "Hoxb4"
  }, {
    "s" : 27347,
    "po" : 32172,
    "n" : "TG",
    "v" : "Rarb"
  }, {
    "s" : 27347,
    "po" : 32172,
    "n" : "name",
    "v" : "Hoxb4 (TR) Rarb"
  }, {
    "s" : 27347,
    "po" : 32172,
    "n" : "interaction",
    "v" : "transcription regulation"
  }, {
    "s" : 27347,
    "po" : 32172,
    "n" : "corr_T6",
    "v" : "0.66",
    "d" : "double"
  }, {
    "s" : 27347,
    "po" : 32172,
    "n" : "count_T48",
    "v" : ""
  }, {
    "s" : 27347,
    "po" : 32171,
    "n" : "count_T6",
    "v" : ""
  }, {
    "s" : 27347,
    "po" : 32171,
    "n" : "corr",
    "v" : "0.62",
    "d" : "double"
  }, {
    "s" : 27347,
    "po" : 32171,
    "n" : "source",
    "v" : "cellNet"
  }, {
    "s" : 27347,
    "po" : 32171,
    "n" : "type",
    "v" : "germ_esc"
  }, {
    "s" : 27347,
    "po" : 32171,
    "n" : "state2",
    "v" : ""
  }, {
    "s" : 27347,
    "po" : 32171,
    "n" : "pvalueT0",
    "v" : ""
  }, {
    "s" : 27347,
    "po" : 32171,
    "n" : "state1",
    "v" : ""
  }, {
    "s" : 27347,
    "po" : 32171,
    "n" : "shared name",
    "v" : "Hoxb4 (TR) Prrx2"
  }, {
    "s" : 27347,
    "po" : 32171,
    "n" : "gene_target",
    "v" : ""
  }, {
    "s" : 27347,
    "po" : 32171,
    "n" : "pvalueT48",
    "v" : ""
  }, {
    "s" : 27347,
    "po" : 32171,
    "n" : "selected",
    "v" : "false",
    "d" : "boolean"
  }, {
    "s" : 27347,
    "po" : 32171,
    "n" : "count_T0",
    "v" : ""
  }, {
    "s" : 27347,
    "po" : 32171,
    "n" : "corr_T0",
    "v" : "0.62",
    "d" : "double"
  }, {
    "s" : 27347,
    "po" : 32171,
    "n" : "corr_T48",
    "v" : "0.62",
    "d" : "double"
  }, {
    "s" : 27347,
    "po" : 32171,
    "n" : "gene2",
    "v" : ""
  }, {
    "s" : 27347,
    "po" : 32171,
    "n" : "gene1",
    "v" : ""
  }, {
    "s" : 27347,
    "po" : 32171,
    "n" : "is_inhibition",
    "v" : "no"
  }, {
    "s" : 27347,
    "po" : 32171,
    "n" : "pvalueT6",
    "v" : ""
  }, {
    "s" : 27347,
    "po" : 32171,
    "n" : "TF",
    "v" : "Hoxb4"
  }, {
    "s" : 27347,
    "po" : 32171,
    "n" : "TG",
    "v" : "Prrx2"
  }, {
    "s" : 27347,
    "po" : 32171,
    "n" : "name",
    "v" : "Hoxb4 (TR) Prrx2"
  }, {
    "s" : 27347,
    "po" : 32171,
    "n" : "interaction",
    "v" : "transcription regulation"
  }, {
    "s" : 27347,
    "po" : 32171,
    "n" : "corr_T6",
    "v" : "0.62",
    "d" : "double"
  }, {
    "s" : 27347,
    "po" : 32171,
    "n" : "count_T48",
    "v" : ""
  }, {
    "s" : 27347,
    "po" : 32170,
    "n" : "count_T6",
    "v" : ""
  }, {
    "s" : 27347,
    "po" : 32170,
    "n" : "corr",
    "v" : "0.62",
    "d" : "double"
  }, {
    "s" : 27347,
    "po" : 32170,
    "n" : "source",
    "v" : "cellNet"
  }, {
    "s" : 27347,
    "po" : 32170,
    "n" : "type",
    "v" : "germ_esc"
  }, {
    "s" : 27347,
    "po" : 32170,
    "n" : "state2",
    "v" : ""
  }, {
    "s" : 27347,
    "po" : 32170,
    "n" : "pvalueT0",
    "v" : ""
  }, {
    "s" : 27347,
    "po" : 32170,
    "n" : "state1",
    "v" : ""
  }, {
    "s" : 27347,
    "po" : 32170,
    "n" : "shared name",
    "v" : "Hoxb4 (TR) Pcdh19"
  }, {
    "s" : 27347,
    "po" : 32170,
    "n" : "gene_target",
    "v" : ""
  }, {
    "s" : 27347,
    "po" : 32170,
    "n" : "pvalueT48",
    "v" : ""
  }, {
    "s" : 27347,
    "po" : 32170,
    "n" : "selected",
    "v" : "false",
    "d" : "boolean"
  }, {
    "s" : 27347,
    "po" : 32170,
    "n" : "count_T0",
    "v" : ""
  }, {
    "s" : 27347,
    "po" : 32170,
    "n" : "corr_T0",
    "v" : "0.62",
    "d" : "double"
  }, {
    "s" : 27347,
    "po" : 32170,
    "n" : "corr_T48",
    "v" : "0.62",
    "d" : "double"
  }, {
    "s" : 27347,
    "po" : 32170,
    "n" : "gene2",
    "v" : ""
  }, {
    "s" : 27347,
    "po" : 32170,
    "n" : "gene1",
    "v" : ""
  }, {
    "s" : 27347,
    "po" : 32170,
    "n" : "is_inhibition",
    "v" : "no"
  }, {
    "s" : 27347,
    "po" : 32170,
    "n" : "pvalueT6",
    "v" : ""
  }, {
    "s" : 27347,
    "po" : 32170,
    "n" : "TF",
    "v" : "Hoxb4"
  }, {
    "s" : 27347,
    "po" : 32170,
    "n" : "TG",
    "v" : "Pcdh19"
  }, {
    "s" : 27347,
    "po" : 32170,
    "n" : "name",
    "v" : "Hoxb4 (TR) Pcdh19"
  }, {
    "s" : 27347,
    "po" : 32170,
    "n" : "interaction",
    "v" : "transcription regulation"
  }, {
    "s" : 27347,
    "po" : 32170,
    "n" : "corr_T6",
    "v" : "0.62",
    "d" : "double"
  }, {
    "s" : 27347,
    "po" : 32170,
    "n" : "count_T48",
    "v" : ""
  }, {
    "s" : 27347,
    "po" : 32169,
    "n" : "count_T6",
    "v" : ""
  }, {
    "s" : 27347,
    "po" : 32169,
    "n" : "corr",
    "v" : "0.61",
    "d" : "double"
  }, {
    "s" : 27347,
    "po" : 32169,
    "n" : "source",
    "v" : "cellNet"
  }, {
    "s" : 27347,
    "po" : 32169,
    "n" : "type",
    "v" : "germ_esc"
  }, {
    "s" : 27347,
    "po" : 32169,
    "n" : "state2",
    "v" : ""
  }, {
    "s" : 27347,
    "po" : 32169,
    "n" : "pvalueT0",
    "v" : ""
  }, {
    "s" : 27347,
    "po" : 32169,
    "n" : "state1",
    "v" : ""
  }, {
    "s" : 27347,
    "po" : 32169,
    "n" : "shared name",
    "v" : "Hoxb4 (TR) Flrt3"
  }, {
    "s" : 27347,
    "po" : 32169,
    "n" : "gene_target",
    "v" : ""
  }, {
    "s" : 27347,
    "po" : 32169,
    "n" : "pvalueT48",
    "v" : ""
  }, {
    "s" : 27347,
    "po" : 32169,
    "n" : "selected",
    "v" : "false",
    "d" : "boolean"
  }, {
    "s" : 27347,
    "po" : 32169,
    "n" : "count_T0",
    "v" : ""
  }, {
    "s" : 27347,
    "po" : 32169,
    "n" : "corr_T0",
    "v" : "0.61",
    "d" : "double"
  }, {
    "s" : 27347,
    "po" : 32169,
    "n" : "corr_T48",
    "v" : "0.61",
    "d" : "double"
  }, {
    "s" : 27347,
    "po" : 32169,
    "n" : "gene2",
    "v" : ""
  }, {
    "s" : 27347,
    "po" : 32169,
    "n" : "gene1",
    "v" : ""
  }, {
    "s" : 27347,
    "po" : 32169,
    "n" : "is_inhibition",
    "v" : "no"
  }, {
    "s" : 27347,
    "po" : 32169,
    "n" : "pvalueT6",
    "v" : ""
  }, {
    "s" : 27347,
    "po" : 32169,
    "n" : "TF",
    "v" : "Hoxb4"
  }, {
    "s" : 27347,
    "po" : 32169,
    "n" : "TG",
    "v" : "Flrt3"
  }, {
    "s" : 27347,
    "po" : 32169,
    "n" : "name",
    "v" : "Hoxb4 (TR) Flrt3"
  }, {
    "s" : 27347,
    "po" : 32169,
    "n" : "interaction",
    "v" : "transcription regulation"
  }, {
    "s" : 27347,
    "po" : 32169,
    "n" : "corr_T6",
    "v" : "0.61",
    "d" : "double"
  }, {
    "s" : 27347,
    "po" : 32169,
    "n" : "count_T48",
    "v" : ""
  }, {
    "s" : 27347,
    "po" : 32168,
    "n" : "count_T6",
    "v" : ""
  }, {
    "s" : 27347,
    "po" : 32168,
    "n" : "corr",
    "v" : "0.62",
    "d" : "double"
  }, {
    "s" : 27347,
    "po" : 32168,
    "n" : "source",
    "v" : "cellNet"
  }, {
    "s" : 27347,
    "po" : 32168,
    "n" : "type",
    "v" : "germ_esc"
  }, {
    "s" : 27347,
    "po" : 32168,
    "n" : "state2",
    "v" : ""
  }, {
    "s" : 27347,
    "po" : 32168,
    "n" : "pvalueT0",
    "v" : ""
  }, {
    "s" : 27347,
    "po" : 32168,
    "n" : "state1",
    "v" : ""
  }, {
    "s" : 27347,
    "po" : 32168,
    "n" : "shared name",
    "v" : "Hoxb4 (TR) Gpc6"
  }, {
    "s" : 27347,
    "po" : 32168,
    "n" : "gene_target",
    "v" : ""
  }, {
    "s" : 27347,
    "po" : 32168,
    "n" : "pvalueT48",
    "v" : ""
  }, {
    "s" : 27347,
    "po" : 32168,
    "n" : "selected",
    "v" : "false",
    "d" : "boolean"
  }, {
    "s" : 27347,
    "po" : 32168,
    "n" : "count_T0",
    "v" : ""
  }, {
    "s" : 27347,
    "po" : 32168,
    "n" : "corr_T0",
    "v" : "0.62",
    "d" : "double"
  }, {
    "s" : 27347,
    "po" : 32168,
    "n" : "corr_T48",
    "v" : "0.62",
    "d" : "double"
  }, {
    "s" : 27347,
    "po" : 32168,
    "n" : "gene2",
    "v" : ""
  }, {
    "s" : 27347,
    "po" : 32168,
    "n" : "gene1",
    "v" : ""
  }, {
    "s" : 27347,
    "po" : 32168,
    "n" : "is_inhibition",
    "v" : "no"
  }, {
    "s" : 27347,
    "po" : 32168,
    "n" : "pvalueT6",
    "v" : ""
  }, {
    "s" : 27347,
    "po" : 32168,
    "n" : "TF",
    "v" : "Hoxb4"
  }, {
    "s" : 27347,
    "po" : 32168,
    "n" : "TG",
    "v" : "Gpc6"
  }, {
    "s" : 27347,
    "po" : 32168,
    "n" : "name",
    "v" : "Hoxb4 (TR) Gpc6"
  }, {
    "s" : 27347,
    "po" : 32168,
    "n" : "interaction",
    "v" : "transcription regulation"
  }, {
    "s" : 27347,
    "po" : 32168,
    "n" : "corr_T6",
    "v" : "0.62",
    "d" : "double"
  }, {
    "s" : 27347,
    "po" : 32168,
    "n" : "count_T48",
    "v" : ""
  }, {
    "s" : 27347,
    "po" : 32167,
    "n" : "count_T6",
    "v" : ""
  }, {
    "s" : 27347,
    "po" : 32167,
    "n" : "corr",
    "v" : "0.61",
    "d" : "double"
  }, {
    "s" : 27347,
    "po" : 32167,
    "n" : "source",
    "v" : "cellNet"
  }, {
    "s" : 27347,
    "po" : 32167,
    "n" : "type",
    "v" : "germ_esc"
  }, {
    "s" : 27347,
    "po" : 32167,
    "n" : "state2",
    "v" : ""
  }, {
    "s" : 27347,
    "po" : 32167,
    "n" : "pvalueT0",
    "v" : ""
  }, {
    "s" : 27347,
    "po" : 32167,
    "n" : "state1",
    "v" : ""
  }, {
    "s" : 27347,
    "po" : 32167,
    "n" : "shared name",
    "v" : "Hoxb4 (TR) Meis2"
  }, {
    "s" : 27347,
    "po" : 32167,
    "n" : "gene_target",
    "v" : ""
  }, {
    "s" : 27347,
    "po" : 32167,
    "n" : "pvalueT48",
    "v" : ""
  }, {
    "s" : 27347,
    "po" : 32167,
    "n" : "selected",
    "v" : "false",
    "d" : "boolean"
  }, {
    "s" : 27347,
    "po" : 32167,
    "n" : "count_T0",
    "v" : ""
  }, {
    "s" : 27347,
    "po" : 32167,
    "n" : "corr_T0",
    "v" : "0.61",
    "d" : "double"
  }, {
    "s" : 27347,
    "po" : 32167,
    "n" : "corr_T48",
    "v" : "0.61",
    "d" : "double"
  }, {
    "s" : 27347,
    "po" : 32167,
    "n" : "gene2",
    "v" : ""
  }, {
    "s" : 27347,
    "po" : 32167,
    "n" : "gene1",
    "v" : ""
  }, {
    "s" : 27347,
    "po" : 32167,
    "n" : "is_inhibition",
    "v" : "no"
  }, {
    "s" : 27347,
    "po" : 32167,
    "n" : "pvalueT6",
    "v" : ""
  }, {
    "s" : 27347,
    "po" : 32167,
    "n" : "TF",
    "v" : "Hoxb4"
  }, {
    "s" : 27347,
    "po" : 32167,
    "n" : "TG",
    "v" : "Meis2"
  }, {
    "s" : 27347,
    "po" : 32167,
    "n" : "name",
    "v" : "Hoxb4 (TR) Meis2"
  }, {
    "s" : 27347,
    "po" : 32167,
    "n" : "interaction",
    "v" : "transcription regulation"
  }, {
    "s" : 27347,
    "po" : 32167,
    "n" : "corr_T6",
    "v" : "0.61",
    "d" : "double"
  }, {
    "s" : 27347,
    "po" : 32167,
    "n" : "count_T48",
    "v" : ""
  }, {
    "s" : 27347,
    "po" : 32166,
    "n" : "count_T6",
    "v" : ""
  }, {
    "s" : 27347,
    "po" : 32166,
    "n" : "corr",
    "v" : "0.62",
    "d" : "double"
  }, {
    "s" : 27347,
    "po" : 32166,
    "n" : "source",
    "v" : "cellNet"
  }, {
    "s" : 27347,
    "po" : 32166,
    "n" : "type",
    "v" : "germ_esc"
  }, {
    "s" : 27347,
    "po" : 32166,
    "n" : "state2",
    "v" : ""
  }, {
    "s" : 27347,
    "po" : 32166,
    "n" : "pvalueT0",
    "v" : ""
  }, {
    "s" : 27347,
    "po" : 32166,
    "n" : "state1",
    "v" : ""
  }, {
    "s" : 27347,
    "po" : 32166,
    "n" : "shared name",
    "v" : "Hoxb4 (TR) Nr2f1"
  }, {
    "s" : 27347,
    "po" : 32166,
    "n" : "gene_target",
    "v" : ""
  }, {
    "s" : 27347,
    "po" : 32166,
    "n" : "pvalueT48",
    "v" : ""
  }, {
    "s" : 27347,
    "po" : 32166,
    "n" : "selected",
    "v" : "false",
    "d" : "boolean"
  }, {
    "s" : 27347,
    "po" : 32166,
    "n" : "count_T0",
    "v" : ""
  }, {
    "s" : 27347,
    "po" : 32166,
    "n" : "corr_T0",
    "v" : "0.62",
    "d" : "double"
  }, {
    "s" : 27347,
    "po" : 32166,
    "n" : "corr_T48",
    "v" : "0.62",
    "d" : "double"
  }, {
    "s" : 27347,
    "po" : 32166,
    "n" : "gene2",
    "v" : ""
  }, {
    "s" : 27347,
    "po" : 32166,
    "n" : "gene1",
    "v" : ""
  }, {
    "s" : 27347,
    "po" : 32166,
    "n" : "is_inhibition",
    "v" : "no"
  }, {
    "s" : 27347,
    "po" : 32166,
    "n" : "pvalueT6",
    "v" : ""
  }, {
    "s" : 27347,
    "po" : 32166,
    "n" : "TF",
    "v" : "Hoxb4"
  }, {
    "s" : 27347,
    "po" : 32166,
    "n" : "TG",
    "v" : "Nr2f1"
  }, {
    "s" : 27347,
    "po" : 32166,
    "n" : "name",
    "v" : "Hoxb4 (TR) Nr2f1"
  }, {
    "s" : 27347,
    "po" : 32166,
    "n" : "interaction",
    "v" : "transcription regulation"
  }, {
    "s" : 27347,
    "po" : 32166,
    "n" : "corr_T6",
    "v" : "0.62",
    "d" : "double"
  }, {
    "s" : 27347,
    "po" : 32166,
    "n" : "count_T48",
    "v" : ""
  }, {
    "s" : 27347,
    "po" : 32165,
    "n" : "count_T6",
    "v" : ""
  }, {
    "s" : 27347,
    "po" : 32165,
    "n" : "corr",
    "v" : "0.65",
    "d" : "double"
  }, {
    "s" : 27347,
    "po" : 32165,
    "n" : "source",
    "v" : "cellNet"
  }, {
    "s" : 27347,
    "po" : 32165,
    "n" : "type",
    "v" : "germ_esc"
  }, {
    "s" : 27347,
    "po" : 32165,
    "n" : "state2",
    "v" : ""
  }, {
    "s" : 27347,
    "po" : 32165,
    "n" : "pvalueT0",
    "v" : ""
  }, {
    "s" : 27347,
    "po" : 32165,
    "n" : "state1",
    "v" : ""
  }, {
    "s" : 27347,
    "po" : 32165,
    "n" : "shared name",
    "v" : "Hoxb4 (TR) Crabp2"
  }, {
    "s" : 27347,
    "po" : 32165,
    "n" : "gene_target",
    "v" : ""
  }, {
    "s" : 27347,
    "po" : 32165,
    "n" : "pvalueT48",
    "v" : ""
  }, {
    "s" : 27347,
    "po" : 32165,
    "n" : "selected",
    "v" : "false",
    "d" : "boolean"
  }, {
    "s" : 27347,
    "po" : 32165,
    "n" : "count_T0",
    "v" : ""
  }, {
    "s" : 27347,
    "po" : 32165,
    "n" : "corr_T0",
    "v" : "0.65",
    "d" : "double"
  }, {
    "s" : 27347,
    "po" : 32165,
    "n" : "corr_T48",
    "v" : "0.65",
    "d" : "double"
  }, {
    "s" : 27347,
    "po" : 32165,
    "n" : "gene2",
    "v" : ""
  }, {
    "s" : 27347,
    "po" : 32165,
    "n" : "gene1",
    "v" : ""
  }, {
    "s" : 27347,
    "po" : 32165,
    "n" : "is_inhibition",
    "v" : "no"
  }, {
    "s" : 27347,
    "po" : 32165,
    "n" : "pvalueT6",
    "v" : ""
  }, {
    "s" : 27347,
    "po" : 32165,
    "n" : "TF",
    "v" : "Hoxb4"
  }, {
    "s" : 27347,
    "po" : 32165,
    "n" : "TG",
    "v" : "Crabp2"
  }, {
    "s" : 27347,
    "po" : 32165,
    "n" : "name",
    "v" : "Hoxb4 (TR) Crabp2"
  }, {
    "s" : 27347,
    "po" : 32165,
    "n" : "interaction",
    "v" : "transcription regulation"
  }, {
    "s" : 27347,
    "po" : 32165,
    "n" : "corr_T6",
    "v" : "0.65",
    "d" : "double"
  }, {
    "s" : 27347,
    "po" : 32165,
    "n" : "count_T48",
    "v" : ""
  }, {
    "s" : 27347,
    "po" : 32164,
    "n" : "count_T6",
    "v" : ""
  }, {
    "s" : 27347,
    "po" : 32164,
    "n" : "corr",
    "v" : "0.76",
    "d" : "double"
  }, {
    "s" : 27347,
    "po" : 32164,
    "n" : "source",
    "v" : "cellNet"
  }, {
    "s" : 27347,
    "po" : 32164,
    "n" : "type",
    "v" : "all;ectoderm"
  }, {
    "s" : 27347,
    "po" : 32164,
    "n" : "state2",
    "v" : ""
  }, {
    "s" : 27347,
    "po" : 32164,
    "n" : "pvalueT0",
    "v" : ""
  }, {
    "s" : 27347,
    "po" : 32164,
    "n" : "state1",
    "v" : ""
  }, {
    "s" : 27347,
    "po" : 32164,
    "n" : "shared name",
    "v" : "Hoxb4 (TR) Gata3"
  }, {
    "s" : 27347,
    "po" : 32164,
    "n" : "gene_target",
    "v" : ""
  }, {
    "s" : 27347,
    "po" : 32164,
    "n" : "pvalueT48",
    "v" : ""
  }, {
    "s" : 27347,
    "po" : 32164,
    "n" : "selected",
    "v" : "false",
    "d" : "boolean"
  }, {
    "s" : 27347,
    "po" : 32164,
    "n" : "count_T0",
    "v" : ""
  }, {
    "s" : 27347,
    "po" : 32164,
    "n" : "corr_T0",
    "v" : "0.76",
    "d" : "double"
  }, {
    "s" : 27347,
    "po" : 32164,
    "n" : "corr_T48",
    "v" : "0.76",
    "d" : "double"
  }, {
    "s" : 27347,
    "po" : 32164,
    "n" : "gene2",
    "v" : ""
  }, {
    "s" : 27347,
    "po" : 32164,
    "n" : "gene1",
    "v" : ""
  }, {
    "s" : 27347,
    "po" : 32164,
    "n" : "is_inhibition",
    "v" : "no"
  }, {
    "s" : 27347,
    "po" : 32164,
    "n" : "pvalueT6",
    "v" : ""
  }, {
    "s" : 27347,
    "po" : 32164,
    "n" : "TF",
    "v" : "Hoxb4"
  }, {
    "s" : 27347,
    "po" : 32164,
    "n" : "TG",
    "v" : "Gata3"
  }, {
    "s" : 27347,
    "po" : 32164,
    "n" : "name",
    "v" : "Hoxb4 (TR) Gata3"
  }, {
    "s" : 27347,
    "po" : 32164,
    "n" : "interaction",
    "v" : "transcription regulation"
  }, {
    "s" : 27347,
    "po" : 32164,
    "n" : "corr_T6",
    "v" : "0.76",
    "d" : "double"
  }, {
    "s" : 27347,
    "po" : 32164,
    "n" : "count_T48",
    "v" : ""
  }, {
    "s" : 27347,
    "po" : 32163,
    "n" : "count_T6",
    "v" : ""
  }, {
    "s" : 27347,
    "po" : 32163,
    "n" : "corr",
    "v" : "0.45",
    "d" : "double"
  }, {
    "s" : 27347,
    "po" : 32163,
    "n" : "source",
    "v" : "cellNet"
  }, {
    "s" : 27347,
    "po" : 32163,
    "n" : "type",
    "v" : "all;ectoderm"
  }, {
    "s" : 27347,
    "po" : 32163,
    "n" : "state2",
    "v" : ""
  }, {
    "s" : 27347,
    "po" : 32163,
    "n" : "pvalueT0",
    "v" : ""
  }, {
    "s" : 27347,
    "po" : 32163,
    "n" : "state1",
    "v" : ""
  }, {
    "s" : 27347,
    "po" : 32163,
    "n" : "shared name",
    "v" : "Hoxb4 (TR) Hoxa3"
  }, {
    "s" : 27347,
    "po" : 32163,
    "n" : "gene_target",
    "v" : ""
  }, {
    "s" : 27347,
    "po" : 32163,
    "n" : "pvalueT48",
    "v" : ""
  }, {
    "s" : 27347,
    "po" : 32163,
    "n" : "selected",
    "v" : "false",
    "d" : "boolean"
  }, {
    "s" : 27347,
    "po" : 32163,
    "n" : "count_T0",
    "v" : ""
  }, {
    "s" : 27347,
    "po" : 32163,
    "n" : "corr_T0",
    "v" : "0.45",
    "d" : "double"
  }, {
    "s" : 27347,
    "po" : 32163,
    "n" : "corr_T48",
    "v" : "0.45",
    "d" : "double"
  }, {
    "s" : 27347,
    "po" : 32163,
    "n" : "gene2",
    "v" : ""
  }, {
    "s" : 27347,
    "po" : 32163,
    "n" : "gene1",
    "v" : ""
  }, {
    "s" : 27347,
    "po" : 32163,
    "n" : "is_inhibition",
    "v" : "no"
  }, {
    "s" : 27347,
    "po" : 32163,
    "n" : "pvalueT6",
    "v" : ""
  }, {
    "s" : 27347,
    "po" : 32163,
    "n" : "TF",
    "v" : "Hoxb4"
  }, {
    "s" : 27347,
    "po" : 32163,
    "n" : "TG",
    "v" : "Hoxa3"
  }, {
    "s" : 27347,
    "po" : 32163,
    "n" : "name",
    "v" : "Hoxb4 (TR) Hoxa3"
  }, {
    "s" : 27347,
    "po" : 32163,
    "n" : "interaction",
    "v" : "transcription regulation"
  }, {
    "s" : 27347,
    "po" : 32163,
    "n" : "corr_T6",
    "v" : "0.45",
    "d" : "double"
  }, {
    "s" : 27347,
    "po" : 32163,
    "n" : "count_T48",
    "v" : ""
  }, {
    "s" : 27347,
    "po" : 32162,
    "n" : "count_T6",
    "v" : ""
  }, {
    "s" : 27347,
    "po" : 32162,
    "n" : "corr",
    "v" : "-0.67",
    "d" : "double"
  }, {
    "s" : 27347,
    "po" : 32162,
    "n" : "source",
    "v" : "cellNet"
  }, {
    "s" : 27347,
    "po" : 32162,
    "n" : "type",
    "v" : "ectoderm"
  }, {
    "s" : 27347,
    "po" : 32162,
    "n" : "state2",
    "v" : ""
  }, {
    "s" : 27347,
    "po" : 32162,
    "n" : "pvalueT0",
    "v" : ""
  }, {
    "s" : 27347,
    "po" : 32162,
    "n" : "state1",
    "v" : ""
  }, {
    "s" : 27347,
    "po" : 32162,
    "n" : "shared name",
    "v" : "Hoxb4 (TR) Cadm2"
  }, {
    "s" : 27347,
    "po" : 32162,
    "n" : "gene_target",
    "v" : ""
  }, {
    "s" : 27347,
    "po" : 32162,
    "n" : "pvalueT48",
    "v" : ""
  }, {
    "s" : 27347,
    "po" : 32162,
    "n" : "selected",
    "v" : "false",
    "d" : "boolean"
  }, {
    "s" : 27347,
    "po" : 32162,
    "n" : "count_T0",
    "v" : ""
  }, {
    "s" : 27347,
    "po" : 32162,
    "n" : "corr_T0",
    "v" : "-0.67",
    "d" : "double"
  }, {
    "s" : 27347,
    "po" : 32162,
    "n" : "corr_T48",
    "v" : "-0.67",
    "d" : "double"
  }, {
    "s" : 27347,
    "po" : 32162,
    "n" : "gene2",
    "v" : ""
  }, {
    "s" : 27347,
    "po" : 32162,
    "n" : "gene1",
    "v" : ""
  }, {
    "s" : 27347,
    "po" : 32162,
    "n" : "is_inhibition",
    "v" : "no"
  }, {
    "s" : 27347,
    "po" : 32162,
    "n" : "pvalueT6",
    "v" : ""
  }, {
    "s" : 27347,
    "po" : 32162,
    "n" : "TF",
    "v" : "Hoxb4"
  }, {
    "s" : 27347,
    "po" : 32162,
    "n" : "TG",
    "v" : "Cadm2"
  }, {
    "s" : 27347,
    "po" : 32162,
    "n" : "name",
    "v" : "Hoxb4 (TR) Cadm2"
  }, {
    "s" : 27347,
    "po" : 32162,
    "n" : "interaction",
    "v" : "transcription regulation"
  }, {
    "s" : 27347,
    "po" : 32162,
    "n" : "corr_T6",
    "v" : "-0.67",
    "d" : "double"
  }, {
    "s" : 27347,
    "po" : 32162,
    "n" : "count_T48",
    "v" : ""
  }, {
    "s" : 27347,
    "po" : 32161,
    "n" : "count_T6",
    "v" : ""
  }, {
    "s" : 27347,
    "po" : 32161,
    "n" : "corr",
    "v" : "0.84",
    "d" : "double"
  }, {
    "s" : 27347,
    "po" : 32161,
    "n" : "source",
    "v" : "cellNet"
  }, {
    "s" : 27347,
    "po" : 32161,
    "n" : "type",
    "v" : "ectoderm"
  }, {
    "s" : 27347,
    "po" : 32161,
    "n" : "state2",
    "v" : ""
  }, {
    "s" : 27347,
    "po" : 32161,
    "n" : "pvalueT0",
    "v" : ""
  }, {
    "s" : 27347,
    "po" : 32161,
    "n" : "state1",
    "v" : ""
  }, {
    "s" : 27347,
    "po" : 32161,
    "n" : "shared name",
    "v" : "Hoxb4 (TR) Hoxc4"
  }, {
    "s" : 27347,
    "po" : 32161,
    "n" : "gene_target",
    "v" : ""
  }, {
    "s" : 27347,
    "po" : 32161,
    "n" : "pvalueT48",
    "v" : ""
  }, {
    "s" : 27347,
    "po" : 32161,
    "n" : "selected",
    "v" : "false",
    "d" : "boolean"
  }, {
    "s" : 27347,
    "po" : 32161,
    "n" : "count_T0",
    "v" : ""
  }, {
    "s" : 27347,
    "po" : 32161,
    "n" : "corr_T0",
    "v" : "0.84",
    "d" : "double"
  }, {
    "s" : 27347,
    "po" : 32161,
    "n" : "corr_T48",
    "v" : "0.84",
    "d" : "double"
  }, {
    "s" : 27347,
    "po" : 32161,
    "n" : "gene2",
    "v" : ""
  }, {
    "s" : 27347,
    "po" : 32161,
    "n" : "gene1",
    "v" : ""
  }, {
    "s" : 27347,
    "po" : 32161,
    "n" : "is_inhibition",
    "v" : "no"
  }, {
    "s" : 27347,
    "po" : 32161,
    "n" : "pvalueT6",
    "v" : ""
  }, {
    "s" : 27347,
    "po" : 32161,
    "n" : "TF",
    "v" : "Hoxb4"
  }, {
    "s" : 27347,
    "po" : 32161,
    "n" : "TG",
    "v" : "Hoxc4"
  }, {
    "s" : 27347,
    "po" : 32161,
    "n" : "name",
    "v" : "Hoxb4 (TR) Hoxc4"
  }, {
    "s" : 27347,
    "po" : 32161,
    "n" : "interaction",
    "v" : "transcription regulation"
  }, {
    "s" : 27347,
    "po" : 32161,
    "n" : "corr_T6",
    "v" : "0.84",
    "d" : "double"
  }, {
    "s" : 27347,
    "po" : 32161,
    "n" : "count_T48",
    "v" : ""
  }, {
    "s" : 27347,
    "po" : 32160,
    "n" : "count_T6",
    "v" : ""
  }, {
    "s" : 27347,
    "po" : 32160,
    "n" : "corr",
    "v" : "0.65",
    "d" : "double"
  }, {
    "s" : 27347,
    "po" : 32160,
    "n" : "source",
    "v" : "cellNet"
  }, {
    "s" : 27347,
    "po" : 32160,
    "n" : "type",
    "v" : "germ_esc"
  }, {
    "s" : 27347,
    "po" : 32160,
    "n" : "state2",
    "v" : ""
  }, {
    "s" : 27347,
    "po" : 32160,
    "n" : "pvalueT0",
    "v" : ""
  }, {
    "s" : 27347,
    "po" : 32160,
    "n" : "state1",
    "v" : ""
  }, {
    "s" : 27347,
    "po" : 32160,
    "n" : "shared name",
    "v" : "Hoxb4 (TR) Cpm"
  }, {
    "s" : 27347,
    "po" : 32160,
    "n" : "gene_target",
    "v" : ""
  }, {
    "s" : 27347,
    "po" : 32160,
    "n" : "pvalueT48",
    "v" : ""
  }, {
    "s" : 27347,
    "po" : 32160,
    "n" : "selected",
    "v" : "false",
    "d" : "boolean"
  }, {
    "s" : 27347,
    "po" : 32160,
    "n" : "count_T0",
    "v" : ""
  }, {
    "s" : 27347,
    "po" : 32160,
    "n" : "corr_T0",
    "v" : "0.65",
    "d" : "double"
  }, {
    "s" : 27347,
    "po" : 32160,
    "n" : "corr_T48",
    "v" : "0.65",
    "d" : "double"
  }, {
    "s" : 27347,
    "po" : 32160,
    "n" : "gene2",
    "v" : ""
  }, {
    "s" : 27347,
    "po" : 32160,
    "n" : "gene1",
    "v" : ""
  }, {
    "s" : 27347,
    "po" : 32160,
    "n" : "is_inhibition",
    "v" : "no"
  }, {
    "s" : 27347,
    "po" : 32160,
    "n" : "pvalueT6",
    "v" : ""
  }, {
    "s" : 27347,
    "po" : 32160,
    "n" : "TF",
    "v" : "Hoxb4"
  }, {
    "s" : 27347,
    "po" : 32160,
    "n" : "TG",
    "v" : "Cpm"
  }, {
    "s" : 27347,
    "po" : 32160,
    "n" : "name",
    "v" : "Hoxb4 (TR) Cpm"
  }, {
    "s" : 27347,
    "po" : 32160,
    "n" : "interaction",
    "v" : "transcription regulation"
  }, {
    "s" : 27347,
    "po" : 32160,
    "n" : "corr_T6",
    "v" : "0.65",
    "d" : "double"
  }, {
    "s" : 27347,
    "po" : 32160,
    "n" : "count_T48",
    "v" : ""
  }, {
    "s" : 27347,
    "po" : 32159,
    "n" : "count_T6",
    "v" : ""
  }, {
    "s" : 27347,
    "po" : 32159,
    "n" : "corr",
    "v" : "0.75",
    "d" : "double"
  }, {
    "s" : 27347,
    "po" : 32159,
    "n" : "source",
    "v" : "cellNet"
  }, {
    "s" : 27347,
    "po" : 32159,
    "n" : "type",
    "v" : "endoderm"
  }, {
    "s" : 27347,
    "po" : 32159,
    "n" : "state2",
    "v" : ""
  }, {
    "s" : 27347,
    "po" : 32159,
    "n" : "pvalueT0",
    "v" : ""
  }, {
    "s" : 27347,
    "po" : 32159,
    "n" : "state1",
    "v" : ""
  }, {
    "s" : 27347,
    "po" : 32159,
    "n" : "shared name",
    "v" : "Hoxb4 (TR) Ogn"
  }, {
    "s" : 27347,
    "po" : 32159,
    "n" : "gene_target",
    "v" : ""
  }, {
    "s" : 27347,
    "po" : 32159,
    "n" : "pvalueT48",
    "v" : ""
  }, {
    "s" : 27347,
    "po" : 32159,
    "n" : "selected",
    "v" : "false",
    "d" : "boolean"
  }, {
    "s" : 27347,
    "po" : 32159,
    "n" : "count_T0",
    "v" : ""
  }, {
    "s" : 27347,
    "po" : 32159,
    "n" : "corr_T0",
    "v" : "0.75",
    "d" : "double"
  }, {
    "s" : 27347,
    "po" : 32159,
    "n" : "corr_T48",
    "v" : "0.75",
    "d" : "double"
  }, {
    "s" : 27347,
    "po" : 32159,
    "n" : "gene2",
    "v" : ""
  }, {
    "s" : 27347,
    "po" : 32159,
    "n" : "gene1",
    "v" : ""
  }, {
    "s" : 27347,
    "po" : 32159,
    "n" : "is_inhibition",
    "v" : "no"
  }, {
    "s" : 27347,
    "po" : 32159,
    "n" : "pvalueT6",
    "v" : ""
  }, {
    "s" : 27347,
    "po" : 32159,
    "n" : "TF",
    "v" : "Hoxb4"
  }, {
    "s" : 27347,
    "po" : 32159,
    "n" : "TG",
    "v" : "Ogn"
  }, {
    "s" : 27347,
    "po" : 32159,
    "n" : "name",
    "v" : "Hoxb4 (TR) Ogn"
  }, {
    "s" : 27347,
    "po" : 32159,
    "n" : "interaction",
    "v" : "transcription regulation"
  }, {
    "s" : 27347,
    "po" : 32159,
    "n" : "corr_T6",
    "v" : "0.75",
    "d" : "double"
  }, {
    "s" : 27347,
    "po" : 32159,
    "n" : "count_T48",
    "v" : ""
  }, {
    "s" : 27347,
    "po" : 32158,
    "n" : "count_T6",
    "v" : ""
  }, {
    "s" : 27347,
    "po" : 32158,
    "n" : "corr",
    "v" : "0.74",
    "d" : "double"
  }, {
    "s" : 27347,
    "po" : 32158,
    "n" : "source",
    "v" : "cellNet"
  }, {
    "s" : 27347,
    "po" : 32158,
    "n" : "type",
    "v" : "endoderm"
  }, {
    "s" : 27347,
    "po" : 32158,
    "n" : "state2",
    "v" : ""
  }, {
    "s" : 27347,
    "po" : 32158,
    "n" : "pvalueT0",
    "v" : ""
  }, {
    "s" : 27347,
    "po" : 32158,
    "n" : "state1",
    "v" : ""
  }, {
    "s" : 27347,
    "po" : 32158,
    "n" : "shared name",
    "v" : "Hoxb4 (TR) Timp2"
  }, {
    "s" : 27347,
    "po" : 32158,
    "n" : "gene_target",
    "v" : ""
  }, {
    "s" : 27347,
    "po" : 32158,
    "n" : "pvalueT48",
    "v" : ""
  }, {
    "s" : 27347,
    "po" : 32158,
    "n" : "selected",
    "v" : "false",
    "d" : "boolean"
  }, {
    "s" : 27347,
    "po" : 32158,
    "n" : "count_T0",
    "v" : ""
  }, {
    "s" : 27347,
    "po" : 32158,
    "n" : "corr_T0",
    "v" : "0.74",
    "d" : "double"
  }, {
    "s" : 27347,
    "po" : 32158,
    "n" : "corr_T48",
    "v" : "0.74",
    "d" : "double"
  }, {
    "s" : 27347,
    "po" : 32158,
    "n" : "gene2",
    "v" : ""
  }, {
    "s" : 27347,
    "po" : 32158,
    "n" : "gene1",
    "v" : ""
  }, {
    "s" : 27347,
    "po" : 32158,
    "n" : "is_inhibition",
    "v" : "no"
  }, {
    "s" : 27347,
    "po" : 32158,
    "n" : "pvalueT6",
    "v" : ""
  }, {
    "s" : 27347,
    "po" : 32158,
    "n" : "TF",
    "v" : "Hoxb4"
  }, {
    "s" : 27347,
    "po" : 32158,
    "n" : "TG",
    "v" : "Timp2"
  }, {
    "s" : 27347,
    "po" : 32158,
    "n" : "name",
    "v" : "Hoxb4 (TR) Timp2"
  }, {
    "s" : 27347,
    "po" : 32158,
    "n" : "interaction",
    "v" : "transcription regulation"
  }, {
    "s" : 27347,
    "po" : 32158,
    "n" : "corr_T6",
    "v" : "0.74",
    "d" : "double"
  }, {
    "s" : 27347,
    "po" : 32158,
    "n" : "count_T48",
    "v" : ""
  }, {
    "s" : 27347,
    "po" : 32157,
    "n" : "count_T6",
    "v" : ""
  }, {
    "s" : 27347,
    "po" : 32157,
    "n" : "corr",
    "v" : "0.82",
    "d" : "double"
  }, {
    "s" : 27347,
    "po" : 32157,
    "n" : "source",
    "v" : "cellNet"
  }, {
    "s" : 27347,
    "po" : 32157,
    "n" : "type",
    "v" : "ectoderm;germ_esc"
  }, {
    "s" : 27347,
    "po" : 32157,
    "n" : "state2",
    "v" : ""
  }, {
    "s" : 27347,
    "po" : 32157,
    "n" : "pvalueT0",
    "v" : ""
  }, {
    "s" : 27347,
    "po" : 32157,
    "n" : "state1",
    "v" : ""
  }, {
    "s" : 27347,
    "po" : 32157,
    "n" : "shared name",
    "v" : "Hoxb4 (TR) Hoxc5"
  }, {
    "s" : 27347,
    "po" : 32157,
    "n" : "gene_target",
    "v" : ""
  }, {
    "s" : 27347,
    "po" : 32157,
    "n" : "pvalueT48",
    "v" : ""
  }, {
    "s" : 27347,
    "po" : 32157,
    "n" : "selected",
    "v" : "false",
    "d" : "boolean"
  }, {
    "s" : 27347,
    "po" : 32157,
    "n" : "count_T0",
    "v" : ""
  }, {
    "s" : 27347,
    "po" : 32157,
    "n" : "corr_T0",
    "v" : "0.82",
    "d" : "double"
  }, {
    "s" : 27347,
    "po" : 32157,
    "n" : "corr_T48",
    "v" : "0.82",
    "d" : "double"
  }, {
    "s" : 27347,
    "po" : 32157,
    "n" : "gene2",
    "v" : ""
  }, {
    "s" : 27347,
    "po" : 32157,
    "n" : "gene1",
    "v" : ""
  }, {
    "s" : 27347,
    "po" : 32157,
    "n" : "is_inhibition",
    "v" : "no"
  }, {
    "s" : 27347,
    "po" : 32157,
    "n" : "pvalueT6",
    "v" : ""
  }, {
    "s" : 27347,
    "po" : 32157,
    "n" : "TF",
    "v" : "Hoxb4"
  }, {
    "s" : 27347,
    "po" : 32157,
    "n" : "TG",
    "v" : "Hoxc5"
  }, {
    "s" : 27347,
    "po" : 32157,
    "n" : "name",
    "v" : "Hoxb4 (TR) Hoxc5"
  }, {
    "s" : 27347,
    "po" : 32157,
    "n" : "interaction",
    "v" : "transcription regulation"
  }, {
    "s" : 27347,
    "po" : 32157,
    "n" : "corr_T6",
    "v" : "0.82",
    "d" : "double"
  }, {
    "s" : 27347,
    "po" : 32157,
    "n" : "count_T48",
    "v" : ""
  }, {
    "s" : 27347,
    "po" : 32156,
    "n" : "count_T6",
    "v" : ""
  }, {
    "s" : 27347,
    "po" : 32156,
    "n" : "corr",
    "v" : "0.76",
    "d" : "double"
  }, {
    "s" : 27347,
    "po" : 32156,
    "n" : "source",
    "v" : "cellNet"
  }, {
    "s" : 27347,
    "po" : 32156,
    "n" : "type",
    "v" : "endoderm"
  }, {
    "s" : 27347,
    "po" : 32156,
    "n" : "state2",
    "v" : ""
  }, {
    "s" : 27347,
    "po" : 32156,
    "n" : "pvalueT0",
    "v" : ""
  }, {
    "s" : 27347,
    "po" : 32156,
    "n" : "state1",
    "v" : ""
  }, {
    "s" : 27347,
    "po" : 32156,
    "n" : "shared name",
    "v" : "Hoxb4 (TR) Bmp4"
  }, {
    "s" : 27347,
    "po" : 32156,
    "n" : "gene_target",
    "v" : ""
  }, {
    "s" : 27347,
    "po" : 32156,
    "n" : "pvalueT48",
    "v" : ""
  }, {
    "s" : 27347,
    "po" : 32156,
    "n" : "selected",
    "v" : "false",
    "d" : "boolean"
  }, {
    "s" : 27347,
    "po" : 32156,
    "n" : "count_T0",
    "v" : ""
  }, {
    "s" : 27347,
    "po" : 32156,
    "n" : "corr_T0",
    "v" : "0.76",
    "d" : "double"
  }, {
    "s" : 27347,
    "po" : 32156,
    "n" : "corr_T48",
    "v" : "0.76",
    "d" : "double"
  }, {
    "s" : 27347,
    "po" : 32156,
    "n" : "gene2",
    "v" : ""
  }, {
    "s" : 27347,
    "po" : 32156,
    "n" : "gene1",
    "v" : ""
  }, {
    "s" : 27347,
    "po" : 32156,
    "n" : "is_inhibition",
    "v" : "no"
  }, {
    "s" : 27347,
    "po" : 32156,
    "n" : "pvalueT6",
    "v" : ""
  }, {
    "s" : 27347,
    "po" : 32156,
    "n" : "TF",
    "v" : "Hoxb4"
  }, {
    "s" : 27347,
    "po" : 32156,
    "n" : "TG",
    "v" : "Bmp4"
  }, {
    "s" : 27347,
    "po" : 32156,
    "n" : "name",
    "v" : "Hoxb4 (TR) Bmp4"
  }, {
    "s" : 27347,
    "po" : 32156,
    "n" : "interaction",
    "v" : "transcription regulation"
  }, {
    "s" : 27347,
    "po" : 32156,
    "n" : "corr_T6",
    "v" : "0.76",
    "d" : "double"
  }, {
    "s" : 27347,
    "po" : 32156,
    "n" : "count_T48",
    "v" : ""
  }, {
    "s" : 27347,
    "po" : 32155,
    "n" : "count_T6",
    "v" : ""
  }, {
    "s" : 27347,
    "po" : 32155,
    "n" : "corr",
    "v" : "0.74",
    "d" : "double"
  }, {
    "s" : 27347,
    "po" : 32155,
    "n" : "source",
    "v" : "cellNet"
  }, {
    "s" : 27347,
    "po" : 32155,
    "n" : "type",
    "v" : "endoderm"
  }, {
    "s" : 27347,
    "po" : 32155,
    "n" : "state2",
    "v" : ""
  }, {
    "s" : 27347,
    "po" : 32155,
    "n" : "pvalueT0",
    "v" : ""
  }, {
    "s" : 27347,
    "po" : 32155,
    "n" : "state1",
    "v" : ""
  }, {
    "s" : 27347,
    "po" : 32155,
    "n" : "shared name",
    "v" : "Hoxb4 (TR) Fzd1"
  }, {
    "s" : 27347,
    "po" : 32155,
    "n" : "gene_target",
    "v" : ""
  }, {
    "s" : 27347,
    "po" : 32155,
    "n" : "pvalueT48",
    "v" : ""
  }, {
    "s" : 27347,
    "po" : 32155,
    "n" : "selected",
    "v" : "false",
    "d" : "boolean"
  }, {
    "s" : 27347,
    "po" : 32155,
    "n" : "count_T0",
    "v" : ""
  }, {
    "s" : 27347,
    "po" : 32155,
    "n" : "corr_T0",
    "v" : "0.74",
    "d" : "double"
  }, {
    "s" : 27347,
    "po" : 32155,
    "n" : "corr_T48",
    "v" : "0.74",
    "d" : "double"
  }, {
    "s" : 27347,
    "po" : 32155,
    "n" : "gene2",
    "v" : ""
  }, {
    "s" : 27347,
    "po" : 32155,
    "n" : "gene1",
    "v" : ""
  }, {
    "s" : 27347,
    "po" : 32155,
    "n" : "is_inhibition",
    "v" : "no"
  }, {
    "s" : 27347,
    "po" : 32155,
    "n" : "pvalueT6",
    "v" : ""
  }, {
    "s" : 27347,
    "po" : 32155,
    "n" : "TF",
    "v" : "Hoxb4"
  }, {
    "s" : 27347,
    "po" : 32155,
    "n" : "TG",
    "v" : "Fzd1"
  }, {
    "s" : 27347,
    "po" : 32155,
    "n" : "name",
    "v" : "Hoxb4 (TR) Fzd1"
  }, {
    "s" : 27347,
    "po" : 32155,
    "n" : "interaction",
    "v" : "transcription regulation"
  }, {
    "s" : 27347,
    "po" : 32155,
    "n" : "corr_T6",
    "v" : "0.74",
    "d" : "double"
  }, {
    "s" : 27347,
    "po" : 32155,
    "n" : "count_T48",
    "v" : ""
  }, {
    "s" : 27347,
    "po" : 32154,
    "n" : "count_T6",
    "v" : ""
  }, {
    "s" : 27347,
    "po" : 32154,
    "n" : "corr",
    "v" : "0.78",
    "d" : "double"
  }, {
    "s" : 27347,
    "po" : 32154,
    "n" : "source",
    "v" : "cellNet"
  }, {
    "s" : 27347,
    "po" : 32154,
    "n" : "type",
    "v" : "endoderm"
  }, {
    "s" : 27347,
    "po" : 32154,
    "n" : "state2",
    "v" : ""
  }, {
    "s" : 27347,
    "po" : 32154,
    "n" : "pvalueT0",
    "v" : ""
  }, {
    "s" : 27347,
    "po" : 32154,
    "n" : "state1",
    "v" : ""
  }, {
    "s" : 27347,
    "po" : 32154,
    "n" : "shared name",
    "v" : "Hoxb4 (TR) Pdgfra"
  }, {
    "s" : 27347,
    "po" : 32154,
    "n" : "gene_target",
    "v" : ""
  }, {
    "s" : 27347,
    "po" : 32154,
    "n" : "pvalueT48",
    "v" : ""
  }, {
    "s" : 27347,
    "po" : 32154,
    "n" : "selected",
    "v" : "false",
    "d" : "boolean"
  }, {
    "s" : 27347,
    "po" : 32154,
    "n" : "count_T0",
    "v" : ""
  }, {
    "s" : 27347,
    "po" : 32154,
    "n" : "corr_T0",
    "v" : "0.78",
    "d" : "double"
  }, {
    "s" : 27347,
    "po" : 32154,
    "n" : "corr_T48",
    "v" : "0.78",
    "d" : "double"
  }, {
    "s" : 27347,
    "po" : 32154,
    "n" : "gene2",
    "v" : ""
  }, {
    "s" : 27347,
    "po" : 32154,
    "n" : "gene1",
    "v" : ""
  }, {
    "s" : 27347,
    "po" : 32154,
    "n" : "is_inhibition",
    "v" : "no"
  }, {
    "s" : 27347,
    "po" : 32154,
    "n" : "pvalueT6",
    "v" : ""
  }, {
    "s" : 27347,
    "po" : 32154,
    "n" : "TF",
    "v" : "Hoxb4"
  }, {
    "s" : 27347,
    "po" : 32154,
    "n" : "TG",
    "v" : "Pdgfra"
  }, {
    "s" : 27347,
    "po" : 32154,
    "n" : "name",
    "v" : "Hoxb4 (TR) Pdgfra"
  }, {
    "s" : 27347,
    "po" : 32154,
    "n" : "interaction",
    "v" : "transcription regulation"
  }, {
    "s" : 27347,
    "po" : 32154,
    "n" : "corr_T6",
    "v" : "0.78",
    "d" : "double"
  }, {
    "s" : 27347,
    "po" : 32154,
    "n" : "count_T48",
    "v" : ""
  }, {
    "s" : 27347,
    "po" : 32153,
    "n" : "count_T6",
    "v" : ""
  }, {
    "s" : 27347,
    "po" : 32153,
    "n" : "corr",
    "v" : "0.74",
    "d" : "double"
  }, {
    "s" : 27347,
    "po" : 32153,
    "n" : "source",
    "v" : "cellNet"
  }, {
    "s" : 27347,
    "po" : 32153,
    "n" : "type",
    "v" : "endoderm"
  }, {
    "s" : 27347,
    "po" : 32153,
    "n" : "state2",
    "v" : ""
  }, {
    "s" : 27347,
    "po" : 32153,
    "n" : "pvalueT0",
    "v" : ""
  }, {
    "s" : 27347,
    "po" : 32153,
    "n" : "state1",
    "v" : ""
  }, {
    "s" : 27347,
    "po" : 32153,
    "n" : "shared name",
    "v" : "Hoxb4 (TR) Smad6"
  }, {
    "s" : 27347,
    "po" : 32153,
    "n" : "gene_target",
    "v" : ""
  }, {
    "s" : 27347,
    "po" : 32153,
    "n" : "pvalueT48",
    "v" : ""
  }, {
    "s" : 27347,
    "po" : 32153,
    "n" : "selected",
    "v" : "false",
    "d" : "boolean"
  }, {
    "s" : 27347,
    "po" : 32153,
    "n" : "count_T0",
    "v" : ""
  }, {
    "s" : 27347,
    "po" : 32153,
    "n" : "corr_T0",
    "v" : "0.74",
    "d" : "double"
  }, {
    "s" : 27347,
    "po" : 32153,
    "n" : "corr_T48",
    "v" : "0.74",
    "d" : "double"
  }, {
    "s" : 27347,
    "po" : 32153,
    "n" : "gene2",
    "v" : ""
  }, {
    "s" : 27347,
    "po" : 32153,
    "n" : "gene1",
    "v" : ""
  }, {
    "s" : 27347,
    "po" : 32153,
    "n" : "is_inhibition",
    "v" : "no"
  }, {
    "s" : 27347,
    "po" : 32153,
    "n" : "pvalueT6",
    "v" : ""
  }, {
    "s" : 27347,
    "po" : 32153,
    "n" : "TF",
    "v" : "Hoxb4"
  }, {
    "s" : 27347,
    "po" : 32153,
    "n" : "TG",
    "v" : "Smad6"
  }, {
    "s" : 27347,
    "po" : 32153,
    "n" : "name",
    "v" : "Hoxb4 (TR) Smad6"
  }, {
    "s" : 27347,
    "po" : 32153,
    "n" : "interaction",
    "v" : "transcription regulation"
  }, {
    "s" : 27347,
    "po" : 32153,
    "n" : "corr_T6",
    "v" : "0.74",
    "d" : "double"
  }, {
    "s" : 27347,
    "po" : 32153,
    "n" : "count_T48",
    "v" : ""
  }, {
    "s" : 27347,
    "po" : 32152,
    "n" : "count_T6",
    "v" : ""
  }, {
    "s" : 27347,
    "po" : 32152,
    "n" : "corr",
    "v" : "0.64",
    "d" : "double"
  }, {
    "s" : 27347,
    "po" : 32152,
    "n" : "source",
    "v" : "cellNet"
  }, {
    "s" : 27347,
    "po" : 32152,
    "n" : "type",
    "v" : "all;ectoderm"
  }, {
    "s" : 27347,
    "po" : 32152,
    "n" : "state2",
    "v" : ""
  }, {
    "s" : 27347,
    "po" : 32152,
    "n" : "pvalueT0",
    "v" : ""
  }, {
    "s" : 27347,
    "po" : 32152,
    "n" : "state1",
    "v" : ""
  }, {
    "s" : 27347,
    "po" : 32152,
    "n" : "shared name",
    "v" : "Hoxb4 (TR) Zfp503"
  }, {
    "s" : 27347,
    "po" : 32152,
    "n" : "gene_target",
    "v" : ""
  }, {
    "s" : 27347,
    "po" : 32152,
    "n" : "pvalueT48",
    "v" : ""
  }, {
    "s" : 27347,
    "po" : 32152,
    "n" : "selected",
    "v" : "false",
    "d" : "boolean"
  }, {
    "s" : 27347,
    "po" : 32152,
    "n" : "count_T0",
    "v" : ""
  }, {
    "s" : 27347,
    "po" : 32152,
    "n" : "corr_T0",
    "v" : "0.64",
    "d" : "double"
  }, {
    "s" : 27347,
    "po" : 32152,
    "n" : "corr_T48",
    "v" : "0.64",
    "d" : "double"
  }, {
    "s" : 27347,
    "po" : 32152,
    "n" : "gene2",
    "v" : ""
  }, {
    "s" : 27347,
    "po" : 32152,
    "n" : "gene1",
    "v" : ""
  }, {
    "s" : 27347,
    "po" : 32152,
    "n" : "is_inhibition",
    "v" : "no"
  }, {
    "s" : 27347,
    "po" : 32152,
    "n" : "pvalueT6",
    "v" : ""
  }, {
    "s" : 27347,
    "po" : 32152,
    "n" : "TF",
    "v" : "Hoxb4"
  }, {
    "s" : 27347,
    "po" : 32152,
    "n" : "TG",
    "v" : "Zfp503"
  }, {
    "s" : 27347,
    "po" : 32152,
    "n" : "name",
    "v" : "Hoxb4 (TR) Zfp503"
  }, {
    "s" : 27347,
    "po" : 32152,
    "n" : "interaction",
    "v" : "transcription regulation"
  }, {
    "s" : 27347,
    "po" : 32152,
    "n" : "corr_T6",
    "v" : "0.64",
    "d" : "double"
  }, {
    "s" : 27347,
    "po" : 32152,
    "n" : "count_T48",
    "v" : ""
  }, {
    "s" : 27347,
    "po" : 32151,
    "n" : "count_T6",
    "v" : ""
  }, {
    "s" : 27347,
    "po" : 32151,
    "n" : "corr",
    "v" : "0.74",
    "d" : "double"
  }, {
    "s" : 27347,
    "po" : 32151,
    "n" : "source",
    "v" : "cellNet"
  }, {
    "s" : 27347,
    "po" : 32151,
    "n" : "type",
    "v" : "endoderm"
  }, {
    "s" : 27347,
    "po" : 32151,
    "n" : "state2",
    "v" : ""
  }, {
    "s" : 27347,
    "po" : 32151,
    "n" : "pvalueT0",
    "v" : ""
  }, {
    "s" : 27347,
    "po" : 32151,
    "n" : "state1",
    "v" : ""
  }, {
    "s" : 27347,
    "po" : 32151,
    "n" : "shared name",
    "v" : "Hoxb4 (TR) Nexn"
  }, {
    "s" : 27347,
    "po" : 32151,
    "n" : "gene_target",
    "v" : ""
  }, {
    "s" : 27347,
    "po" : 32151,
    "n" : "pvalueT48",
    "v" : ""
  }, {
    "s" : 27347,
    "po" : 32151,
    "n" : "selected",
    "v" : "false",
    "d" : "boolean"
  }, {
    "s" : 27347,
    "po" : 32151,
    "n" : "count_T0",
    "v" : ""
  }, {
    "s" : 27347,
    "po" : 32151,
    "n" : "corr_T0",
    "v" : "0.74",
    "d" : "double"
  }, {
    "s" : 27347,
    "po" : 32151,
    "n" : "corr_T48",
    "v" : "0.74",
    "d" : "double"
  }, {
    "s" : 27347,
    "po" : 32151,
    "n" : "gene2",
    "v" : ""
  }, {
    "s" : 27347,
    "po" : 32151,
    "n" : "gene1",
    "v" : ""
  }, {
    "s" : 27347,
    "po" : 32151,
    "n" : "is_inhibition",
    "v" : "no"
  }, {
    "s" : 27347,
    "po" : 32151,
    "n" : "pvalueT6",
    "v" : ""
  }, {
    "s" : 27347,
    "po" : 32151,
    "n" : "TF",
    "v" : "Hoxb4"
  }, {
    "s" : 27347,
    "po" : 32151,
    "n" : "TG",
    "v" : "Nexn"
  }, {
    "s" : 27347,
    "po" : 32151,
    "n" : "name",
    "v" : "Hoxb4 (TR) Nexn"
  }, {
    "s" : 27347,
    "po" : 32151,
    "n" : "interaction",
    "v" : "transcription regulation"
  }, {
    "s" : 27347,
    "po" : 32151,
    "n" : "corr_T6",
    "v" : "0.74",
    "d" : "double"
  }, {
    "s" : 27347,
    "po" : 32151,
    "n" : "count_T48",
    "v" : ""
  }, {
    "s" : 27347,
    "po" : 32150,
    "n" : "count_T6",
    "v" : ""
  }, {
    "s" : 27347,
    "po" : 32150,
    "n" : "corr",
    "v" : "0.74",
    "d" : "double"
  }, {
    "s" : 27347,
    "po" : 32150,
    "n" : "source",
    "v" : "cellNet"
  }, {
    "s" : 27347,
    "po" : 32150,
    "n" : "type",
    "v" : "endoderm"
  }, {
    "s" : 27347,
    "po" : 32150,
    "n" : "state2",
    "v" : ""
  }, {
    "s" : 27347,
    "po" : 32150,
    "n" : "pvalueT0",
    "v" : ""
  }, {
    "s" : 27347,
    "po" : 32150,
    "n" : "state1",
    "v" : ""
  }, {
    "s" : 27347,
    "po" : 32150,
    "n" : "shared name",
    "v" : "Hoxb4 (TR) Olfml3"
  }, {
    "s" : 27347,
    "po" : 32150,
    "n" : "gene_target",
    "v" : ""
  }, {
    "s" : 27347,
    "po" : 32150,
    "n" : "pvalueT48",
    "v" : ""
  }, {
    "s" : 27347,
    "po" : 32150,
    "n" : "selected",
    "v" : "false",
    "d" : "boolean"
  }, {
    "s" : 27347,
    "po" : 32150,
    "n" : "count_T0",
    "v" : ""
  }, {
    "s" : 27347,
    "po" : 32150,
    "n" : "corr_T0",
    "v" : "0.74",
    "d" : "double"
  }, {
    "s" : 27347,
    "po" : 32150,
    "n" : "corr_T48",
    "v" : "0.74",
    "d" : "double"
  }, {
    "s" : 27347,
    "po" : 32150,
    "n" : "gene2",
    "v" : ""
  }, {
    "s" : 27347,
    "po" : 32150,
    "n" : "gene1",
    "v" : ""
  }, {
    "s" : 27347,
    "po" : 32150,
    "n" : "is_inhibition",
    "v" : "no"
  }, {
    "s" : 27347,
    "po" : 32150,
    "n" : "pvalueT6",
    "v" : ""
  }, {
    "s" : 27347,
    "po" : 32150,
    "n" : "TF",
    "v" : "Hoxb4"
  }, {
    "s" : 27347,
    "po" : 32150,
    "n" : "TG",
    "v" : "Olfml3"
  }, {
    "s" : 27347,
    "po" : 32150,
    "n" : "name",
    "v" : "Hoxb4 (TR) Olfml3"
  }, {
    "s" : 27347,
    "po" : 32150,
    "n" : "interaction",
    "v" : "transcription regulation"
  }, {
    "s" : 27347,
    "po" : 32150,
    "n" : "corr_T6",
    "v" : "0.74",
    "d" : "double"
  }, {
    "s" : 27347,
    "po" : 32150,
    "n" : "count_T48",
    "v" : ""
  }, {
    "s" : 27347,
    "po" : 32149,
    "n" : "count_T6",
    "v" : ""
  }, {
    "s" : 27347,
    "po" : 32149,
    "n" : "corr",
    "v" : "0.75",
    "d" : "double"
  }, {
    "s" : 27347,
    "po" : 32149,
    "n" : "source",
    "v" : "cellNet"
  }, {
    "s" : 27347,
    "po" : 32149,
    "n" : "type",
    "v" : "endoderm"
  }, {
    "s" : 27347,
    "po" : 32149,
    "n" : "state2",
    "v" : ""
  }, {
    "s" : 27347,
    "po" : 32149,
    "n" : "pvalueT0",
    "v" : ""
  }, {
    "s" : 27347,
    "po" : 32149,
    "n" : "state1",
    "v" : ""
  }, {
    "s" : 27347,
    "po" : 32149,
    "n" : "shared name",
    "v" : "Hoxb4 (TR) Ednra"
  }, {
    "s" : 27347,
    "po" : 32149,
    "n" : "gene_target",
    "v" : ""
  }, {
    "s" : 27347,
    "po" : 32149,
    "n" : "pvalueT48",
    "v" : ""
  }, {
    "s" : 27347,
    "po" : 32149,
    "n" : "selected",
    "v" : "false",
    "d" : "boolean"
  }, {
    "s" : 27347,
    "po" : 32149,
    "n" : "count_T0",
    "v" : ""
  }, {
    "s" : 27347,
    "po" : 32149,
    "n" : "corr_T0",
    "v" : "0.75",
    "d" : "double"
  }, {
    "s" : 27347,
    "po" : 32149,
    "n" : "corr_T48",
    "v" : "0.75",
    "d" : "double"
  }, {
    "s" : 27347,
    "po" : 32149,
    "n" : "gene2",
    "v" : ""
  }, {
    "s" : 27347,
    "po" : 32149,
    "n" : "gene1",
    "v" : ""
  }, {
    "s" : 27347,
    "po" : 32149,
    "n" : "is_inhibition",
    "v" : "no"
  }, {
    "s" : 27347,
    "po" : 32149,
    "n" : "pvalueT6",
    "v" : ""
  }, {
    "s" : 27347,
    "po" : 32149,
    "n" : "TF",
    "v" : "Hoxb4"
  }, {
    "s" : 27347,
    "po" : 32149,
    "n" : "TG",
    "v" : "Ednra"
  }, {
    "s" : 27347,
    "po" : 32149,
    "n" : "name",
    "v" : "Hoxb4 (TR) Ednra"
  }, {
    "s" : 27347,
    "po" : 32149,
    "n" : "interaction",
    "v" : "transcription regulation"
  }, {
    "s" : 27347,
    "po" : 32149,
    "n" : "corr_T6",
    "v" : "0.75",
    "d" : "double"
  }, {
    "s" : 27347,
    "po" : 32149,
    "n" : "count_T48",
    "v" : ""
  }, {
    "s" : 27347,
    "po" : 32148,
    "n" : "count_T6",
    "v" : ""
  }, {
    "s" : 27347,
    "po" : 32148,
    "n" : "source",
    "v" : ""
  }, {
    "s" : 27347,
    "po" : 32148,
    "n" : "type",
    "v" : ""
  }, {
    "s" : 27347,
    "po" : 32148,
    "n" : "state2",
    "v" : ""
  }, {
    "s" : 27347,
    "po" : 32148,
    "n" : "pvalueT0",
    "v" : "N/A"
  }, {
    "s" : 27347,
    "po" : 32148,
    "n" : "state1",
    "v" : ""
  }, {
    "s" : 27347,
    "po" : 32148,
    "n" : "shared name",
    "v" : "Hoxb4 (interacts with) chr7_29062500"
  }, {
    "s" : 27347,
    "po" : 32148,
    "n" : "gene_target",
    "v" : "Dyrk1b"
  }, {
    "s" : 27347,
    "po" : 32148,
    "n" : "pvalueT48",
    "v" : "59.83125"
  }, {
    "s" : 27347,
    "po" : 32148,
    "n" : "selected",
    "v" : "false",
    "d" : "boolean"
  }, {
    "s" : 27347,
    "po" : 32148,
    "n" : "count_T0",
    "v" : ""
  }, {
    "s" : 27347,
    "po" : 32148,
    "n" : "corr_T0",
    "v" : "0.0",
    "d" : "double"
  }, {
    "s" : 27347,
    "po" : 32148,
    "n" : "corr_T48",
    "v" : "1.0",
    "d" : "double"
  }, {
    "s" : 27347,
    "po" : 32148,
    "n" : "gene2",
    "v" : ""
  }, {
    "s" : 27347,
    "po" : 32148,
    "n" : "gene1",
    "v" : ""
  }, {
    "s" : 27347,
    "po" : 32148,
    "n" : "is_inhibition",
    "v" : "no"
  }, {
    "s" : 27347,
    "po" : 32148,
    "n" : "pvalueT6",
    "v" : "N/A"
  }, {
    "s" : 27347,
    "po" : 32148,
    "n" : "TF",
    "v" : ""
  }, {
    "s" : 27347,
    "po" : 32148,
    "n" : "TG",
    "v" : ""
  }, {
    "s" : 27347,
    "po" : 32148,
    "n" : "name",
    "v" : "Hoxb4 (interacts with) chr7_29062500"
  }, {
    "s" : 27347,
    "po" : 32148,
    "n" : "interaction",
    "v" : "interacts with"
  }, {
    "s" : 27347,
    "po" : 32148,
    "n" : "corr_T6",
    "v" : "0.0",
    "d" : "double"
  }, {
    "s" : 27347,
    "po" : 32148,
    "n" : "count_T48",
    "v" : ""
  }, {
    "s" : 27347,
    "po" : 32147,
    "n" : "count_T6",
    "v" : ""
  }, {
    "s" : 27347,
    "po" : 32147,
    "n" : "source",
    "v" : ""
  }, {
    "s" : 27347,
    "po" : 32147,
    "n" : "type",
    "v" : ""
  }, {
    "s" : 27347,
    "po" : 32147,
    "n" : "state2",
    "v" : ""
  }, {
    "s" : 27347,
    "po" : 32147,
    "n" : "pvalueT0",
    "v" : "N/A"
  }, {
    "s" : 27347,
    "po" : 32147,
    "n" : "state1",
    "v" : ""
  }, {
    "s" : 27347,
    "po" : 32147,
    "n" : "shared name",
    "v" : "Hoxb4 (interacts with) chr7_88667500"
  }, {
    "s" : 27347,
    "po" : 32147,
    "n" : "gene_target",
    "v" : "Ap3b2"
  }, {
    "s" : 27347,
    "po" : 32147,
    "n" : "pvalueT48",
    "v" : "34.45434"
  }, {
    "s" : 27347,
    "po" : 32147,
    "n" : "selected",
    "v" : "false",
    "d" : "boolean"
  }, {
    "s" : 27347,
    "po" : 32147,
    "n" : "count_T0",
    "v" : ""
  }, {
    "s" : 27347,
    "po" : 32147,
    "n" : "corr_T0",
    "v" : "0.0",
    "d" : "double"
  }, {
    "s" : 27347,
    "po" : 32147,
    "n" : "corr_T48",
    "v" : "1.0",
    "d" : "double"
  }, {
    "s" : 27347,
    "po" : 32147,
    "n" : "gene2",
    "v" : ""
  }, {
    "s" : 27347,
    "po" : 32147,
    "n" : "gene1",
    "v" : ""
  }, {
    "s" : 27347,
    "po" : 32147,
    "n" : "is_inhibition",
    "v" : "no"
  }, {
    "s" : 27347,
    "po" : 32147,
    "n" : "pvalueT6",
    "v" : "N/A"
  }, {
    "s" : 27347,
    "po" : 32147,
    "n" : "TF",
    "v" : ""
  }, {
    "s" : 27347,
    "po" : 32147,
    "n" : "TG",
    "v" : ""
  }, {
    "s" : 27347,
    "po" : 32147,
    "n" : "name",
    "v" : "Hoxb4 (interacts with) chr7_88667500"
  }, {
    "s" : 27347,
    "po" : 32147,
    "n" : "interaction",
    "v" : "interacts with"
  }, {
    "s" : 27347,
    "po" : 32147,
    "n" : "corr_T6",
    "v" : "0.0",
    "d" : "double"
  }, {
    "s" : 27347,
    "po" : 32147,
    "n" : "count_T48",
    "v" : ""
  }, {
    "s" : 27347,
    "po" : 32146,
    "n" : "count_T6",
    "v" : ""
  }, {
    "s" : 27347,
    "po" : 32146,
    "n" : "source",
    "v" : ""
  }, {
    "s" : 27347,
    "po" : 32146,
    "n" : "type",
    "v" : ""
  }, {
    "s" : 27347,
    "po" : 32146,
    "n" : "state2",
    "v" : ""
  }, {
    "s" : 27347,
    "po" : 32146,
    "n" : "pvalueT0",
    "v" : "N/A"
  }, {
    "s" : 27347,
    "po" : 32146,
    "n" : "state1",
    "v" : ""
  }, {
    "s" : 27347,
    "po" : 32146,
    "n" : "shared name",
    "v" : "Hoxb4 (interacts with) chr7_136792500"
  }, {
    "s" : 27347,
    "po" : 32146,
    "n" : "gene_target",
    "v" : "Fgfr2"
  }, {
    "s" : 27347,
    "po" : 32146,
    "n" : "pvalueT48",
    "v" : "48.61346"
  }, {
    "s" : 27347,
    "po" : 32146,
    "n" : "selected",
    "v" : "false",
    "d" : "boolean"
  }, {
    "s" : 27347,
    "po" : 32146,
    "n" : "count_T0",
    "v" : ""
  }, {
    "s" : 27347,
    "po" : 32146,
    "n" : "corr_T0",
    "v" : "0.0",
    "d" : "double"
  }, {
    "s" : 27347,
    "po" : 32146,
    "n" : "corr_T48",
    "v" : "1.0",
    "d" : "double"
  }, {
    "s" : 27347,
    "po" : 32146,
    "n" : "gene2",
    "v" : ""
  }, {
    "s" : 27347,
    "po" : 32146,
    "n" : "gene1",
    "v" : ""
  }, {
    "s" : 27347,
    "po" : 32146,
    "n" : "is_inhibition",
    "v" : "no"
  }, {
    "s" : 27347,
    "po" : 32146,
    "n" : "pvalueT6",
    "v" : "N/A"
  }, {
    "s" : 27347,
    "po" : 32146,
    "n" : "TF",
    "v" : ""
  }, {
    "s" : 27347,
    "po" : 32146,
    "n" : "TG",
    "v" : ""
  }, {
    "s" : 27347,
    "po" : 32146,
    "n" : "name",
    "v" : "Hoxb4 (interacts with) chr7_136792500"
  }, {
    "s" : 27347,
    "po" : 32146,
    "n" : "interaction",
    "v" : "interacts with"
  }, {
    "s" : 27347,
    "po" : 32146,
    "n" : "corr_T6",
    "v" : "0.0",
    "d" : "double"
  }, {
    "s" : 27347,
    "po" : 32146,
    "n" : "count_T48",
    "v" : ""
  }, {
    "s" : 27347,
    "po" : 32145,
    "n" : "count_T6",
    "v" : ""
  }, {
    "s" : 27347,
    "po" : 32145,
    "n" : "source",
    "v" : ""
  }, {
    "s" : 27347,
    "po" : 32145,
    "n" : "type",
    "v" : ""
  }, {
    "s" : 27347,
    "po" : 32145,
    "n" : "state2",
    "v" : ""
  }, {
    "s" : 27347,
    "po" : 32145,
    "n" : "pvalueT0",
    "v" : "N/A"
  }, {
    "s" : 27347,
    "po" : 32145,
    "n" : "state1",
    "v" : ""
  }, {
    "s" : 27347,
    "po" : 32145,
    "n" : "shared name",
    "v" : "Hoxb4 (interacts with) chr6_22307500"
  }, {
    "s" : 27347,
    "po" : 32145,
    "n" : "gene_target",
    "v" : "Ptprz1"
  }, {
    "s" : 27347,
    "po" : 32145,
    "n" : "pvalueT48",
    "v" : "35.16384"
  }, {
    "s" : 27347,
    "po" : 32145,
    "n" : "selected",
    "v" : "false",
    "d" : "boolean"
  }, {
    "s" : 27347,
    "po" : 32145,
    "n" : "count_T0",
    "v" : ""
  }, {
    "s" : 27347,
    "po" : 32145,
    "n" : "corr_T0",
    "v" : "0.0",
    "d" : "double"
  }, {
    "s" : 27347,
    "po" : 32145,
    "n" : "corr_T48",
    "v" : "1.0",
    "d" : "double"
  }, {
    "s" : 27347,
    "po" : 32145,
    "n" : "gene2",
    "v" : ""
  }, {
    "s" : 27347,
    "po" : 32145,
    "n" : "gene1",
    "v" : ""
  }, {
    "s" : 27347,
    "po" : 32145,
    "n" : "is_inhibition",
    "v" : "no"
  }, {
    "s" : 27347,
    "po" : 32145,
    "n" : "pvalueT6",
    "v" : "N/A"
  }, {
    "s" : 27347,
    "po" : 32145,
    "n" : "TF",
    "v" : ""
  }, {
    "s" : 27347,
    "po" : 32145,
    "n" : "TG",
    "v" : ""
  }, {
    "s" : 27347,
    "po" : 32145,
    "n" : "name",
    "v" : "Hoxb4 (interacts with) chr6_22307500"
  }, {
    "s" : 27347,
    "po" : 32145,
    "n" : "interaction",
    "v" : "interacts with"
  }, {
    "s" : 27347,
    "po" : 32145,
    "n" : "corr_T6",
    "v" : "0.0",
    "d" : "double"
  }, {
    "s" : 27347,
    "po" : 32145,
    "n" : "count_T48",
    "v" : ""
  }, {
    "s" : 27347,
    "po" : 32144,
    "n" : "count_T6",
    "v" : ""
  }, {
    "s" : 27347,
    "po" : 32144,
    "n" : "source",
    "v" : ""
  }, {
    "s" : 27347,
    "po" : 32144,
    "n" : "type",
    "v" : ""
  }, {
    "s" : 27347,
    "po" : 32144,
    "n" : "state2",
    "v" : ""
  }, {
    "s" : 27347,
    "po" : 32144,
    "n" : "pvalueT0",
    "v" : "N/A"
  }, {
    "s" : 27347,
    "po" : 32144,
    "n" : "state1",
    "v" : ""
  }, {
    "s" : 27347,
    "po" : 32144,
    "n" : "shared name",
    "v" : "Hoxb4 (interacts with) chr7_16767500"
  }, {
    "s" : 27347,
    "po" : 32144,
    "n" : "gene_target",
    "v" : "Meis3"
  }, {
    "s" : 27347,
    "po" : 32144,
    "n" : "pvalueT48",
    "v" : "33.73069"
  }, {
    "s" : 27347,
    "po" : 32144,
    "n" : "selected",
    "v" : "false",
    "d" : "boolean"
  }, {
    "s" : 27347,
    "po" : 32144,
    "n" : "count_T0",
    "v" : ""
  }, {
    "s" : 27347,
    "po" : 32144,
    "n" : "corr_T0",
    "v" : "0.0",
    "d" : "double"
  }, {
    "s" : 27347,
    "po" : 32144,
    "n" : "corr_T48",
    "v" : "1.0",
    "d" : "double"
  }, {
    "s" : 27347,
    "po" : 32144,
    "n" : "gene2",
    "v" : ""
  }, {
    "s" : 27347,
    "po" : 32144,
    "n" : "gene1",
    "v" : ""
  }, {
    "s" : 27347,
    "po" : 32144,
    "n" : "is_inhibition",
    "v" : "no"
  }, {
    "s" : 27347,
    "po" : 32144,
    "n" : "pvalueT6",
    "v" : "N/A"
  }, {
    "s" : 27347,
    "po" : 32144,
    "n" : "TF",
    "v" : ""
  }, {
    "s" : 27347,
    "po" : 32144,
    "n" : "TG",
    "v" : ""
  }, {
    "s" : 27347,
    "po" : 32144,
    "n" : "name",
    "v" : "Hoxb4 (interacts with) chr7_16767500"
  }, {
    "s" : 27347,
    "po" : 32144,
    "n" : "interaction",
    "v" : "interacts with"
  }, {
    "s" : 27347,
    "po" : 32144,
    "n" : "corr_T6",
    "v" : "0.0",
    "d" : "double"
  }, {
    "s" : 27347,
    "po" : 32144,
    "n" : "count_T48",
    "v" : ""
  }, {
    "s" : 27347,
    "po" : 32143,
    "n" : "count_T6",
    "v" : ""
  }, {
    "s" : 27347,
    "po" : 32143,
    "n" : "source",
    "v" : ""
  }, {
    "s" : 27347,
    "po" : 32143,
    "n" : "type",
    "v" : ""
  }, {
    "s" : 27347,
    "po" : 32143,
    "n" : "state2",
    "v" : ""
  }, {
    "s" : 27347,
    "po" : 32143,
    "n" : "pvalueT0",
    "v" : "N/A"
  }, {
    "s" : 27347,
    "po" : 32143,
    "n" : "state1",
    "v" : ""
  }, {
    "s" : 27347,
    "po" : 32143,
    "n" : "shared name",
    "v" : "Hoxb4 (interacts with) chr7_109047500"
  }, {
    "s" : 27347,
    "po" : 32143,
    "n" : "gene_target",
    "v" : "Folr1"
  }, {
    "s" : 27347,
    "po" : 32143,
    "n" : "pvalueT48",
    "v" : "114.489"
  }, {
    "s" : 27347,
    "po" : 32143,
    "n" : "selected",
    "v" : "false",
    "d" : "boolean"
  }, {
    "s" : 27347,
    "po" : 32143,
    "n" : "count_T0",
    "v" : ""
  }, {
    "s" : 27347,
    "po" : 32143,
    "n" : "corr_T0",
    "v" : "0.0",
    "d" : "double"
  }, {
    "s" : 27347,
    "po" : 32143,
    "n" : "corr_T48",
    "v" : "1.0",
    "d" : "double"
  }, {
    "s" : 27347,
    "po" : 32143,
    "n" : "gene2",
    "v" : ""
  }, {
    "s" : 27347,
    "po" : 32143,
    "n" : "gene1",
    "v" : ""
  }, {
    "s" : 27347,
    "po" : 32143,
    "n" : "is_inhibition",
    "v" : "no"
  }, {
    "s" : 27347,
    "po" : 32143,
    "n" : "pvalueT6",
    "v" : "N/A"
  }, {
    "s" : 27347,
    "po" : 32143,
    "n" : "TF",
    "v" : ""
  }, {
    "s" : 27347,
    "po" : 32143,
    "n" : "TG",
    "v" : ""
  }, {
    "s" : 27347,
    "po" : 32143,
    "n" : "name",
    "v" : "Hoxb4 (interacts with) chr7_109047500"
  }, {
    "s" : 27347,
    "po" : 32143,
    "n" : "interaction",
    "v" : "interacts with"
  }, {
    "s" : 27347,
    "po" : 32143,
    "n" : "corr_T6",
    "v" : "0.0",
    "d" : "double"
  }, {
    "s" : 27347,
    "po" : 32143,
    "n" : "count_T48",
    "v" : ""
  }, {
    "s" : 27347,
    "po" : 32142,
    "n" : "count_T6",
    "v" : ""
  }, {
    "s" : 27347,
    "po" : 32142,
    "n" : "source",
    "v" : ""
  }, {
    "s" : 27347,
    "po" : 32142,
    "n" : "type",
    "v" : ""
  }, {
    "s" : 27347,
    "po" : 32142,
    "n" : "state2",
    "v" : ""
  }, {
    "s" : 27347,
    "po" : 32142,
    "n" : "pvalueT0",
    "v" : "N/A"
  }, {
    "s" : 27347,
    "po" : 32142,
    "n" : "state1",
    "v" : ""
  }, {
    "s" : 27347,
    "po" : 32142,
    "n" : "shared name",
    "v" : "Hoxb4 (interacts with) chr7_16837500"
  }, {
    "s" : 27347,
    "po" : 32142,
    "n" : "gene_target",
    "v" : "Meis3"
  }, {
    "s" : 27347,
    "po" : 32142,
    "n" : "pvalueT48",
    "v" : "40.01217"
  }, {
    "s" : 27347,
    "po" : 32142,
    "n" : "selected",
    "v" : "false",
    "d" : "boolean"
  }, {
    "s" : 27347,
    "po" : 32142,
    "n" : "count_T0",
    "v" : ""
  }, {
    "s" : 27347,
    "po" : 32142,
    "n" : "corr_T0",
    "v" : "0.0",
    "d" : "double"
  }, {
    "s" : 27347,
    "po" : 32142,
    "n" : "corr_T48",
    "v" : "1.0",
    "d" : "double"
  }, {
    "s" : 27347,
    "po" : 32142,
    "n" : "gene2",
    "v" : ""
  }, {
    "s" : 27347,
    "po" : 32142,
    "n" : "gene1",
    "v" : ""
  }, {
    "s" : 27347,
    "po" : 32142,
    "n" : "is_inhibition",
    "v" : "no"
  }, {
    "s" : 27347,
    "po" : 32142,
    "n" : "pvalueT6",
    "v" : "N/A"
  }, {
    "s" : 27347,
    "po" : 32142,
    "n" : "TF",
    "v" : ""
  }, {
    "s" : 27347,
    "po" : 32142,
    "n" : "TG",
    "v" : ""
  }, {
    "s" : 27347,
    "po" : 32142,
    "n" : "name",
    "v" : "Hoxb4 (interacts with) chr7_16837500"
  }, {
    "s" : 27347,
    "po" : 32142,
    "n" : "interaction",
    "v" : "interacts with"
  }, {
    "s" : 27347,
    "po" : 32142,
    "n" : "corr_T6",
    "v" : "0.0",
    "d" : "double"
  }, {
    "s" : 27347,
    "po" : 32142,
    "n" : "count_T48",
    "v" : ""
  }, {
    "s" : 27347,
    "po" : 32141,
    "n" : "count_T6",
    "v" : ""
  }, {
    "s" : 27347,
    "po" : 32141,
    "n" : "source",
    "v" : ""
  }, {
    "s" : 27347,
    "po" : 32141,
    "n" : "type",
    "v" : ""
  }, {
    "s" : 27347,
    "po" : 32141,
    "n" : "state2",
    "v" : ""
  }, {
    "s" : 27347,
    "po" : 32141,
    "n" : "pvalueT0",
    "v" : "N/A"
  }, {
    "s" : 27347,
    "po" : 32141,
    "n" : "state1",
    "v" : ""
  }, {
    "s" : 27347,
    "po" : 32141,
    "n" : "shared name",
    "v" : "Hoxb4 (interacts with) chr7_87487500"
  }, {
    "s" : 27347,
    "po" : 32141,
    "n" : "gene_target",
    "v" : "Hddc3"
  }, {
    "s" : 27347,
    "po" : 32141,
    "n" : "pvalueT48",
    "v" : "32.69719"
  }, {
    "s" : 27347,
    "po" : 32141,
    "n" : "selected",
    "v" : "false",
    "d" : "boolean"
  }, {
    "s" : 27347,
    "po" : 32141,
    "n" : "count_T0",
    "v" : ""
  }, {
    "s" : 27347,
    "po" : 32141,
    "n" : "corr_T0",
    "v" : "0.0",
    "d" : "double"
  }, {
    "s" : 27347,
    "po" : 32141,
    "n" : "corr_T48",
    "v" : "1.0",
    "d" : "double"
  }, {
    "s" : 27347,
    "po" : 32141,
    "n" : "gene2",
    "v" : ""
  }, {
    "s" : 27347,
    "po" : 32141,
    "n" : "gene1",
    "v" : ""
  }, {
    "s" : 27347,
    "po" : 32141,
    "n" : "is_inhibition",
    "v" : "no"
  }, {
    "s" : 27347,
    "po" : 32141,
    "n" : "pvalueT6",
    "v" : "N/A"
  }, {
    "s" : 27347,
    "po" : 32141,
    "n" : "TF",
    "v" : ""
  }, {
    "s" : 27347,
    "po" : 32141,
    "n" : "TG",
    "v" : ""
  }, {
    "s" : 27347,
    "po" : 32141,
    "n" : "name",
    "v" : "Hoxb4 (interacts with) chr7_87487500"
  }, {
    "s" : 27347,
    "po" : 32141,
    "n" : "interaction",
    "v" : "interacts with"
  }, {
    "s" : 27347,
    "po" : 32141,
    "n" : "corr_T6",
    "v" : "0.0",
    "d" : "double"
  }, {
    "s" : 27347,
    "po" : 32141,
    "n" : "count_T48",
    "v" : ""
  }, {
    "s" : 27347,
    "po" : 32140,
    "n" : "count_T6",
    "v" : ""
  }, {
    "s" : 27347,
    "po" : 32140,
    "n" : "source",
    "v" : ""
  }, {
    "s" : 27347,
    "po" : 32140,
    "n" : "type",
    "v" : ""
  }, {
    "s" : 27347,
    "po" : 32140,
    "n" : "state2",
    "v" : ""
  }, {
    "s" : 27347,
    "po" : 32140,
    "n" : "pvalueT0",
    "v" : "N/A"
  }, {
    "s" : 27347,
    "po" : 32140,
    "n" : "state1",
    "v" : ""
  }, {
    "s" : 27347,
    "po" : 32140,
    "n" : "shared name",
    "v" : "Hoxb4 (interacts with) chr7_78497500"
  }, {
    "s" : 27347,
    "po" : 32140,
    "n" : "gene_target",
    "v" : "Nr2f2"
  }, {
    "s" : 27347,
    "po" : 32140,
    "n" : "pvalueT48",
    "v" : "67.59909"
  }, {
    "s" : 27347,
    "po" : 32140,
    "n" : "selected",
    "v" : "false",
    "d" : "boolean"
  }, {
    "s" : 27347,
    "po" : 32140,
    "n" : "count_T0",
    "v" : ""
  }, {
    "s" : 27347,
    "po" : 32140,
    "n" : "corr_T0",
    "v" : "0.0",
    "d" : "double"
  }, {
    "s" : 27347,
    "po" : 32140,
    "n" : "corr_T48",
    "v" : "1.0",
    "d" : "double"
  }, {
    "s" : 27347,
    "po" : 32140,
    "n" : "gene2",
    "v" : ""
  }, {
    "s" : 27347,
    "po" : 32140,
    "n" : "gene1",
    "v" : ""
  }, {
    "s" : 27347,
    "po" : 32140,
    "n" : "is_inhibition",
    "v" : "no"
  }, {
    "s" : 27347,
    "po" : 32140,
    "n" : "pvalueT6",
    "v" : "N/A"
  }, {
    "s" : 27347,
    "po" : 32140,
    "n" : "TF",
    "v" : ""
  }, {
    "s" : 27347,
    "po" : 32140,
    "n" : "TG",
    "v" : ""
  }, {
    "s" : 27347,
    "po" : 32140,
    "n" : "name",
    "v" : "Hoxb4 (interacts with) chr7_78497500"
  }, {
    "s" : 27347,
    "po" : 32140,
    "n" : "interaction",
    "v" : "interacts with"
  }, {
    "s" : 27347,
    "po" : 32140,
    "n" : "corr_T6",
    "v" : "0.0",
    "d" : "double"
  }, {
    "s" : 27347,
    "po" : 32140,
    "n" : "count_T48",
    "v" : ""
  }, {
    "s" : 27347,
    "po" : 32139,
    "n" : "count_T6",
    "v" : ""
  }, {
    "s" : 27347,
    "po" : 32139,
    "n" : "corr",
    "v" : "-0.4",
    "d" : "double"
  }, {
    "s" : 27347,
    "po" : 32139,
    "n" : "source",
    "v" : "cellNet"
  }, {
    "s" : 27347,
    "po" : 32139,
    "n" : "type",
    "v" : "all"
  }, {
    "s" : 27347,
    "po" : 32139,
    "n" : "state2",
    "v" : ""
  }, {
    "s" : 27347,
    "po" : 32139,
    "n" : "pvalueT0",
    "v" : ""
  }, {
    "s" : 27347,
    "po" : 32139,
    "n" : "state1",
    "v" : ""
  }, {
    "s" : 27347,
    "po" : 32139,
    "n" : "shared name",
    "v" : "Hoxb4 (TR) Cdh2"
  }, {
    "s" : 27347,
    "po" : 32139,
    "n" : "gene_target",
    "v" : ""
  }, {
    "s" : 27347,
    "po" : 32139,
    "n" : "pvalueT48",
    "v" : ""
  }, {
    "s" : 27347,
    "po" : 32139,
    "n" : "selected",
    "v" : "false",
    "d" : "boolean"
  }, {
    "s" : 27347,
    "po" : 32139,
    "n" : "count_T0",
    "v" : ""
  }, {
    "s" : 27347,
    "po" : 32139,
    "n" : "corr_T0",
    "v" : "-0.4",
    "d" : "double"
  }, {
    "s" : 27347,
    "po" : 32139,
    "n" : "corr_T48",
    "v" : "-0.4",
    "d" : "double"
  }, {
    "s" : 27347,
    "po" : 32139,
    "n" : "gene2",
    "v" : ""
  }, {
    "s" : 27347,
    "po" : 32139,
    "n" : "gene1",
    "v" : ""
  }, {
    "s" : 27347,
    "po" : 32139,
    "n" : "is_inhibition",
    "v" : "no"
  }, {
    "s" : 27347,
    "po" : 32139,
    "n" : "pvalueT6",
    "v" : ""
  }, {
    "s" : 27347,
    "po" : 32139,
    "n" : "TF",
    "v" : "Hoxb4"
  }, {
    "s" : 27347,
    "po" : 32139,
    "n" : "TG",
    "v" : "Cdh2"
  }, {
    "s" : 27347,
    "po" : 32139,
    "n" : "name",
    "v" : "Hoxb4 (TR) Cdh2"
  }, {
    "s" : 27347,
    "po" : 32139,
    "n" : "interaction",
    "v" : "transcription regulation"
  }, {
    "s" : 27347,
    "po" : 32139,
    "n" : "corr_T6",
    "v" : "-0.4",
    "d" : "double"
  }, {
    "s" : 27347,
    "po" : 32139,
    "n" : "count_T48",
    "v" : ""
  }, {
    "s" : 27347,
    "po" : 32138,
    "n" : "count_T6",
    "v" : ""
  }, {
    "s" : 27347,
    "po" : 32138,
    "n" : "source",
    "v" : ""
  }, {
    "s" : 27347,
    "po" : 32138,
    "n" : "type",
    "v" : ""
  }, {
    "s" : 27347,
    "po" : 32138,
    "n" : "state2",
    "v" : ""
  }, {
    "s" : 27347,
    "po" : 32138,
    "n" : "pvalueT0",
    "v" : "N/A"
  }, {
    "s" : 27347,
    "po" : 32138,
    "n" : "state1",
    "v" : ""
  }, {
    "s" : 27347,
    "po" : 32138,
    "n" : "shared name",
    "v" : "Hoxb4 (interacts with) chr7_148197500"
  }, {
    "s" : 27347,
    "po" : 32138,
    "n" : "gene_target",
    "v" : "B4galnt4;Ifitm1"
  }, {
    "s" : 27347,
    "po" : 32138,
    "n" : "pvalueT48",
    "v" : "51.04105"
  }, {
    "s" : 27347,
    "po" : 32138,
    "n" : "selected",
    "v" : "false",
    "d" : "boolean"
  }, {
    "s" : 27347,
    "po" : 32138,
    "n" : "count_T0",
    "v" : ""
  }, {
    "s" : 27347,
    "po" : 32138,
    "n" : "corr_T0",
    "v" : "0.0",
    "d" : "double"
  }, {
    "s" : 27347,
    "po" : 32138,
    "n" : "corr_T48",
    "v" : "1.0",
    "d" : "double"
  }, {
    "s" : 27347,
    "po" : 32138,
    "n" : "gene2",
    "v" : ""
  }, {
    "s" : 27347,
    "po" : 32138,
    "n" : "gene1",
    "v" : ""
  }, {
    "s" : 27347,
    "po" : 32138,
    "n" : "is_inhibition",
    "v" : "no"
  }, {
    "s" : 27347,
    "po" : 32138,
    "n" : "pvalueT6",
    "v" : "N/A"
  }, {
    "s" : 27347,
    "po" : 32138,
    "n" : "TF",
    "v" : ""
  }, {
    "s" : 27347,
    "po" : 32138,
    "n" : "TG",
    "v" : ""
  }, {
    "s" : 27347,
    "po" : 32138,
    "n" : "name",
    "v" : "Hoxb4 (interacts with) chr7_148197500"
  }, {
    "s" : 27347,
    "po" : 32138,
    "n" : "interaction",
    "v" : "interacts with"
  }, {
    "s" : 27347,
    "po" : 32138,
    "n" : "corr_T6",
    "v" : "0.0",
    "d" : "double"
  }, {
    "s" : 27347,
    "po" : 32138,
    "n" : "count_T48",
    "v" : ""
  }, {
    "s" : 27347,
    "po" : 32137,
    "n" : "count_T6",
    "v" : ""
  }, {
    "s" : 27347,
    "po" : 32137,
    "n" : "corr",
    "v" : "0.39",
    "d" : "double"
  }, {
    "s" : 27347,
    "po" : 32137,
    "n" : "source",
    "v" : "cellNet"
  }, {
    "s" : 27347,
    "po" : 32137,
    "n" : "type",
    "v" : "all"
  }, {
    "s" : 27347,
    "po" : 32137,
    "n" : "state2",
    "v" : ""
  }, {
    "s" : 27347,
    "po" : 32137,
    "n" : "pvalueT0",
    "v" : ""
  }, {
    "s" : 27347,
    "po" : 32137,
    "n" : "state1",
    "v" : ""
  }, {
    "s" : 27347,
    "po" : 32137,
    "n" : "shared name",
    "v" : "Hoxb4 (TR) Tnfaip8"
  }, {
    "s" : 27347,
    "po" : 32137,
    "n" : "gene_target",
    "v" : ""
  }, {
    "s" : 27347,
    "po" : 32137,
    "n" : "pvalueT48",
    "v" : ""
  }, {
    "s" : 27347,
    "po" : 32137,
    "n" : "selected",
    "v" : "false",
    "d" : "boolean"
  }, {
    "s" : 27347,
    "po" : 32137,
    "n" : "count_T0",
    "v" : ""
  }, {
    "s" : 27347,
    "po" : 32137,
    "n" : "corr_T0",
    "v" : "0.39",
    "d" : "double"
  }, {
    "s" : 27347,
    "po" : 32137,
    "n" : "corr_T48",
    "v" : "0.39",
    "d" : "double"
  }, {
    "s" : 27347,
    "po" : 32137,
    "n" : "gene2",
    "v" : ""
  }, {
    "s" : 27347,
    "po" : 32137,
    "n" : "gene1",
    "v" : ""
  }, {
    "s" : 27347,
    "po" : 32137,
    "n" : "is_inhibition",
    "v" : "no"
  }, {
    "s" : 27347,
    "po" : 32137,
    "n" : "pvalueT6",
    "v" : ""
  }, {
    "s" : 27347,
    "po" : 32137,
    "n" : "TF",
    "v" : "Hoxb4"
  }, {
    "s" : 27347,
    "po" : 32137,
    "n" : "TG",
    "v" : "Tnfaip8"
  }, {
    "s" : 27347,
    "po" : 32137,
    "n" : "name",
    "v" : "Hoxb4 (TR) Tnfaip8"
  }, {
    "s" : 27347,
    "po" : 32137,
    "n" : "interaction",
    "v" : "transcription regulation"
  }, {
    "s" : 27347,
    "po" : 32137,
    "n" : "corr_T6",
    "v" : "0.39",
    "d" : "double"
  }, {
    "s" : 27347,
    "po" : 32137,
    "n" : "count_T48",
    "v" : ""
  }, {
    "s" : 27347,
    "po" : 32136,
    "n" : "count_T6",
    "v" : ""
  }, {
    "s" : 27347,
    "po" : 32136,
    "n" : "source",
    "v" : ""
  }, {
    "s" : 27347,
    "po" : 32136,
    "n" : "type",
    "v" : ""
  }, {
    "s" : 27347,
    "po" : 32136,
    "n" : "state2",
    "v" : ""
  }, {
    "s" : 27347,
    "po" : 32136,
    "n" : "pvalueT0",
    "v" : "N/A"
  }, {
    "s" : 27347,
    "po" : 32136,
    "n" : "state1",
    "v" : ""
  }, {
    "s" : 27347,
    "po" : 32136,
    "n" : "shared name",
    "v" : "Hoxb4 (interacts with) chr7_148357500"
  }, {
    "s" : 27347,
    "po" : 32136,
    "n" : "gene_target",
    "v" : "B4galnt4;Ifitm3"
  }, {
    "s" : 27347,
    "po" : 32136,
    "n" : "pvalueT48",
    "v" : "35.40913"
  }, {
    "s" : 27347,
    "po" : 32136,
    "n" : "selected",
    "v" : "false",
    "d" : "boolean"
  }, {
    "s" : 27347,
    "po" : 32136,
    "n" : "count_T0",
    "v" : ""
  }, {
    "s" : 27347,
    "po" : 32136,
    "n" : "corr_T0",
    "v" : "0.0",
    "d" : "double"
  }, {
    "s" : 27347,
    "po" : 32136,
    "n" : "corr_T48",
    "v" : "1.0",
    "d" : "double"
  }, {
    "s" : 27347,
    "po" : 32136,
    "n" : "gene2",
    "v" : ""
  }, {
    "s" : 27347,
    "po" : 32136,
    "n" : "gene1",
    "v" : ""
  }, {
    "s" : 27347,
    "po" : 32136,
    "n" : "is_inhibition",
    "v" : "no"
  }, {
    "s" : 27347,
    "po" : 32136,
    "n" : "pvalueT6",
    "v" : "N/A"
  }, {
    "s" : 27347,
    "po" : 32136,
    "n" : "TF",
    "v" : ""
  }, {
    "s" : 27347,
    "po" : 32136,
    "n" : "TG",
    "v" : ""
  }, {
    "s" : 27347,
    "po" : 32136,
    "n" : "name",
    "v" : "Hoxb4 (interacts with) chr7_148357500"
  }, {
    "s" : 27347,
    "po" : 32136,
    "n" : "interaction",
    "v" : "interacts with"
  }, {
    "s" : 27347,
    "po" : 32136,
    "n" : "corr_T6",
    "v" : "0.0",
    "d" : "double"
  }, {
    "s" : 27347,
    "po" : 32136,
    "n" : "count_T48",
    "v" : ""
  }, {
    "s" : 27347,
    "po" : 32135,
    "n" : "count_T6",
    "v" : ""
  }, {
    "s" : 27347,
    "po" : 32135,
    "n" : "source",
    "v" : ""
  }, {
    "s" : 27347,
    "po" : 32135,
    "n" : "type",
    "v" : ""
  }, {
    "s" : 27347,
    "po" : 32135,
    "n" : "state2",
    "v" : ""
  }, {
    "s" : 27347,
    "po" : 32135,
    "n" : "pvalueT0",
    "v" : "N/A"
  }, {
    "s" : 27347,
    "po" : 32135,
    "n" : "state1",
    "v" : ""
  }, {
    "s" : 27347,
    "po" : 32135,
    "n" : "shared name",
    "v" : "Hoxb4 (interacts with) chr7_148192500"
  }, {
    "s" : 27347,
    "po" : 32135,
    "n" : "gene_target",
    "v" : "B4galnt4;Ifitm1;Ifitm3"
  }, {
    "s" : 27347,
    "po" : 32135,
    "n" : "pvalueT48",
    "v" : "51.04105"
  }, {
    "s" : 27347,
    "po" : 32135,
    "n" : "selected",
    "v" : "false",
    "d" : "boolean"
  }, {
    "s" : 27347,
    "po" : 32135,
    "n" : "count_T0",
    "v" : ""
  }, {
    "s" : 27347,
    "po" : 32135,
    "n" : "corr_T0",
    "v" : "0.0",
    "d" : "double"
  }, {
    "s" : 27347,
    "po" : 32135,
    "n" : "corr_T48",
    "v" : "1.0",
    "d" : "double"
  }, {
    "s" : 27347,
    "po" : 32135,
    "n" : "gene2",
    "v" : ""
  }, {
    "s" : 27347,
    "po" : 32135,
    "n" : "gene1",
    "v" : ""
  }, {
    "s" : 27347,
    "po" : 32135,
    "n" : "is_inhibition",
    "v" : "no"
  }, {
    "s" : 27347,
    "po" : 32135,
    "n" : "pvalueT6",
    "v" : "N/A"
  }, {
    "s" : 27347,
    "po" : 32135,
    "n" : "TF",
    "v" : ""
  }, {
    "s" : 27347,
    "po" : 32135,
    "n" : "TG",
    "v" : ""
  }, {
    "s" : 27347,
    "po" : 32135,
    "n" : "name",
    "v" : "Hoxb4 (interacts with) chr7_148192500"
  }, {
    "s" : 27347,
    "po" : 32135,
    "n" : "interaction",
    "v" : "interacts with"
  }, {
    "s" : 27347,
    "po" : 32135,
    "n" : "corr_T6",
    "v" : "0.0",
    "d" : "double"
  }, {
    "s" : 27347,
    "po" : 32135,
    "n" : "count_T48",
    "v" : ""
  }, {
    "s" : 27347,
    "po" : 32134,
    "n" : "count_T6",
    "v" : ""
  }, {
    "s" : 27347,
    "po" : 32134,
    "n" : "corr",
    "v" : "-0.39",
    "d" : "double"
  }, {
    "s" : 27347,
    "po" : 32134,
    "n" : "source",
    "v" : "cellNet"
  }, {
    "s" : 27347,
    "po" : 32134,
    "n" : "type",
    "v" : "all"
  }, {
    "s" : 27347,
    "po" : 32134,
    "n" : "state2",
    "v" : ""
  }, {
    "s" : 27347,
    "po" : 32134,
    "n" : "pvalueT0",
    "v" : ""
  }, {
    "s" : 27347,
    "po" : 32134,
    "n" : "state1",
    "v" : ""
  }, {
    "s" : 27347,
    "po" : 32134,
    "n" : "shared name",
    "v" : "Hoxb4 (TR) Tmc7"
  }, {
    "s" : 27347,
    "po" : 32134,
    "n" : "gene_target",
    "v" : ""
  }, {
    "s" : 27347,
    "po" : 32134,
    "n" : "pvalueT48",
    "v" : ""
  }, {
    "s" : 27347,
    "po" : 32134,
    "n" : "selected",
    "v" : "false",
    "d" : "boolean"
  }, {
    "s" : 27347,
    "po" : 32134,
    "n" : "count_T0",
    "v" : ""
  }, {
    "s" : 27347,
    "po" : 32134,
    "n" : "corr_T0",
    "v" : "-0.39",
    "d" : "double"
  }, {
    "s" : 27347,
    "po" : 32134,
    "n" : "corr_T48",
    "v" : "-0.39",
    "d" : "double"
  }, {
    "s" : 27347,
    "po" : 32134,
    "n" : "gene2",
    "v" : ""
  }, {
    "s" : 27347,
    "po" : 32134,
    "n" : "gene1",
    "v" : ""
  }, {
    "s" : 27347,
    "po" : 32134,
    "n" : "is_inhibition",
    "v" : "yes"
  }, {
    "s" : 27347,
    "po" : 32134,
    "n" : "pvalueT6",
    "v" : ""
  }, {
    "s" : 27347,
    "po" : 32134,
    "n" : "TF",
    "v" : "Hoxb4"
  }, {
    "s" : 27347,
    "po" : 32134,
    "n" : "TG",
    "v" : "Tmc7"
  }, {
    "s" : 27347,
    "po" : 32134,
    "n" : "name",
    "v" : "Hoxb4 (TR) Tmc7"
  }, {
    "s" : 27347,
    "po" : 32134,
    "n" : "interaction",
    "v" : "transcription regulation"
  }, {
    "s" : 27347,
    "po" : 32134,
    "n" : "corr_T6",
    "v" : "-0.39",
    "d" : "double"
  }, {
    "s" : 27347,
    "po" : 32134,
    "n" : "count_T48",
    "v" : ""
  }, {
    "s" : 27347,
    "po" : 32133,
    "n" : "count_T6",
    "v" : ""
  }, {
    "s" : 27347,
    "po" : 32133,
    "n" : "corr",
    "v" : "0.41",
    "d" : "double"
  }, {
    "s" : 27347,
    "po" : 32133,
    "n" : "source",
    "v" : "cellNet"
  }, {
    "s" : 27347,
    "po" : 32133,
    "n" : "type",
    "v" : "all"
  }, {
    "s" : 27347,
    "po" : 32133,
    "n" : "state2",
    "v" : ""
  }, {
    "s" : 27347,
    "po" : 32133,
    "n" : "pvalueT0",
    "v" : ""
  }, {
    "s" : 27347,
    "po" : 32133,
    "n" : "state1",
    "v" : ""
  }, {
    "s" : 27347,
    "po" : 32133,
    "n" : "shared name",
    "v" : "Hoxb4 (TR) Skap2"
  }, {
    "s" : 27347,
    "po" : 32133,
    "n" : "gene_target",
    "v" : ""
  }, {
    "s" : 27347,
    "po" : 32133,
    "n" : "pvalueT48",
    "v" : ""
  }, {
    "s" : 27347,
    "po" : 32133,
    "n" : "selected",
    "v" : "false",
    "d" : "boolean"
  }, {
    "s" : 27347,
    "po" : 32133,
    "n" : "count_T0",
    "v" : ""
  }, {
    "s" : 27347,
    "po" : 32133,
    "n" : "corr_T0",
    "v" : "0.41",
    "d" : "double"
  }, {
    "s" : 27347,
    "po" : 32133,
    "n" : "corr_T48",
    "v" : "0.41",
    "d" : "double"
  }, {
    "s" : 27347,
    "po" : 32133,
    "n" : "gene2",
    "v" : ""
  }, {
    "s" : 27347,
    "po" : 32133,
    "n" : "gene1",
    "v" : ""
  }, {
    "s" : 27347,
    "po" : 32133,
    "n" : "is_inhibition",
    "v" : "no"
  }, {
    "s" : 27347,
    "po" : 32133,
    "n" : "pvalueT6",
    "v" : ""
  }, {
    "s" : 27347,
    "po" : 32133,
    "n" : "TF",
    "v" : "Hoxb4"
  }, {
    "s" : 27347,
    "po" : 32133,
    "n" : "TG",
    "v" : "Skap2"
  }, {
    "s" : 27347,
    "po" : 32133,
    "n" : "name",
    "v" : "Hoxb4 (TR) Skap2"
  }, {
    "s" : 27347,
    "po" : 32133,
    "n" : "interaction",
    "v" : "transcription regulation"
  }, {
    "s" : 27347,
    "po" : 32133,
    "n" : "corr_T6",
    "v" : "0.41",
    "d" : "double"
  }, {
    "s" : 27347,
    "po" : 32133,
    "n" : "count_T48",
    "v" : ""
  }, {
    "s" : 27347,
    "po" : 32132,
    "n" : "count_T6",
    "v" : ""
  }, {
    "s" : 27347,
    "po" : 32132,
    "n" : "corr",
    "v" : "0.4",
    "d" : "double"
  }, {
    "s" : 27347,
    "po" : 32132,
    "n" : "source",
    "v" : "cellNet"
  }, {
    "s" : 27347,
    "po" : 32132,
    "n" : "type",
    "v" : "all"
  }, {
    "s" : 27347,
    "po" : 32132,
    "n" : "state2",
    "v" : ""
  }, {
    "s" : 27347,
    "po" : 32132,
    "n" : "pvalueT0",
    "v" : ""
  }, {
    "s" : 27347,
    "po" : 32132,
    "n" : "state1",
    "v" : ""
  }, {
    "s" : 27347,
    "po" : 32132,
    "n" : "shared name",
    "v" : "Hoxb4 (TR) Rab38"
  }, {
    "s" : 27347,
    "po" : 32132,
    "n" : "gene_target",
    "v" : ""
  }, {
    "s" : 27347,
    "po" : 32132,
    "n" : "pvalueT48",
    "v" : ""
  }, {
    "s" : 27347,
    "po" : 32132,
    "n" : "selected",
    "v" : "false",
    "d" : "boolean"
  }, {
    "s" : 27347,
    "po" : 32132,
    "n" : "count_T0",
    "v" : ""
  }, {
    "s" : 27347,
    "po" : 32132,
    "n" : "corr_T0",
    "v" : "0.4",
    "d" : "double"
  }, {
    "s" : 27347,
    "po" : 32132,
    "n" : "corr_T48",
    "v" : "0.4",
    "d" : "double"
  }, {
    "s" : 27347,
    "po" : 32132,
    "n" : "gene2",
    "v" : ""
  }, {
    "s" : 27347,
    "po" : 32132,
    "n" : "gene1",
    "v" : ""
  }, {
    "s" : 27347,
    "po" : 32132,
    "n" : "is_inhibition",
    "v" : "no"
  }, {
    "s" : 27347,
    "po" : 32132,
    "n" : "pvalueT6",
    "v" : ""
  }, {
    "s" : 27347,
    "po" : 32132,
    "n" : "TF",
    "v" : "Hoxb4"
  }, {
    "s" : 27347,
    "po" : 32132,
    "n" : "TG",
    "v" : "Rab38"
  }, {
    "s" : 27347,
    "po" : 32132,
    "n" : "name",
    "v" : "Hoxb4 (TR) Rab38"
  }, {
    "s" : 27347,
    "po" : 32132,
    "n" : "interaction",
    "v" : "transcription regulation"
  }, {
    "s" : 27347,
    "po" : 32132,
    "n" : "corr_T6",
    "v" : "0.4",
    "d" : "double"
  }, {
    "s" : 27347,
    "po" : 32132,
    "n" : "count_T48",
    "v" : ""
  }, {
    "s" : 27347,
    "po" : 32131,
    "n" : "count_T6",
    "v" : ""
  }, {
    "s" : 27347,
    "po" : 32131,
    "n" : "corr",
    "v" : "-0.39",
    "d" : "double"
  }, {
    "s" : 27347,
    "po" : 32131,
    "n" : "source",
    "v" : "cellNet"
  }, {
    "s" : 27347,
    "po" : 32131,
    "n" : "type",
    "v" : "all"
  }, {
    "s" : 27347,
    "po" : 32131,
    "n" : "state2",
    "v" : ""
  }, {
    "s" : 27347,
    "po" : 32131,
    "n" : "pvalueT0",
    "v" : ""
  }, {
    "s" : 27347,
    "po" : 32131,
    "n" : "state1",
    "v" : ""
  }, {
    "s" : 27347,
    "po" : 32131,
    "n" : "shared name",
    "v" : "Hoxb4 (TR) Mapk8ip2"
  }, {
    "s" : 27347,
    "po" : 32131,
    "n" : "gene_target",
    "v" : ""
  }, {
    "s" : 27347,
    "po" : 32131,
    "n" : "pvalueT48",
    "v" : ""
  }, {
    "s" : 27347,
    "po" : 32131,
    "n" : "selected",
    "v" : "false",
    "d" : "boolean"
  }, {
    "s" : 27347,
    "po" : 32131,
    "n" : "count_T0",
    "v" : ""
  }, {
    "s" : 27347,
    "po" : 32131,
    "n" : "corr_T0",
    "v" : "-0.39",
    "d" : "double"
  }, {
    "s" : 27347,
    "po" : 32131,
    "n" : "corr_T48",
    "v" : "-0.39",
    "d" : "double"
  }, {
    "s" : 27347,
    "po" : 32131,
    "n" : "gene2",
    "v" : ""
  }, {
    "s" : 27347,
    "po" : 32131,
    "n" : "gene1",
    "v" : ""
  }, {
    "s" : 27347,
    "po" : 32131,
    "n" : "is_inhibition",
    "v" : "yes"
  }, {
    "s" : 27347,
    "po" : 32131,
    "n" : "pvalueT6",
    "v" : ""
  }, {
    "s" : 27347,
    "po" : 32131,
    "n" : "TF",
    "v" : "Hoxb4"
  }, {
    "s" : 27347,
    "po" : 32131,
    "n" : "TG",
    "v" : "Mapk8ip2"
  }, {
    "s" : 27347,
    "po" : 32131,
    "n" : "name",
    "v" : "Hoxb4 (TR) Mapk8ip2"
  }, {
    "s" : 27347,
    "po" : 32131,
    "n" : "interaction",
    "v" : "transcription regulation"
  }, {
    "s" : 27347,
    "po" : 32131,
    "n" : "corr_T6",
    "v" : "-0.39",
    "d" : "double"
  }, {
    "s" : 27347,
    "po" : 32131,
    "n" : "count_T48",
    "v" : ""
  }, {
    "s" : 27347,
    "po" : 32130,
    "n" : "count_T6",
    "v" : ""
  }, {
    "s" : 27347,
    "po" : 32130,
    "n" : "source",
    "v" : ""
  }, {
    "s" : 27347,
    "po" : 32130,
    "n" : "type",
    "v" : ""
  }, {
    "s" : 27347,
    "po" : 32130,
    "n" : "state2",
    "v" : ""
  }, {
    "s" : 27347,
    "po" : 32130,
    "n" : "pvalueT0",
    "v" : "N/A"
  }, {
    "s" : 27347,
    "po" : 32130,
    "n" : "state1",
    "v" : ""
  }, {
    "s" : 27347,
    "po" : 32130,
    "n" : "shared name",
    "v" : "Hoxb4 (interacts with) chr7_148177500"
  }, {
    "s" : 27347,
    "po" : 32130,
    "n" : "gene_target",
    "v" : "B4galnt4;Ifitm1;Ifitm3"
  }, {
    "s" : 27347,
    "po" : 32130,
    "n" : "pvalueT48",
    "v" : "32.5639"
  }, {
    "s" : 27347,
    "po" : 32130,
    "n" : "selected",
    "v" : "false",
    "d" : "boolean"
  }, {
    "s" : 27347,
    "po" : 32130,
    "n" : "count_T0",
    "v" : ""
  }, {
    "s" : 27347,
    "po" : 32130,
    "n" : "corr_T0",
    "v" : "0.0",
    "d" : "double"
  }, {
    "s" : 27347,
    "po" : 32130,
    "n" : "corr_T48",
    "v" : "1.0",
    "d" : "double"
  }, {
    "s" : 27347,
    "po" : 32130,
    "n" : "gene2",
    "v" : ""
  }, {
    "s" : 27347,
    "po" : 32130,
    "n" : "gene1",
    "v" : ""
  }, {
    "s" : 27347,
    "po" : 32130,
    "n" : "is_inhibition",
    "v" : "no"
  }, {
    "s" : 27347,
    "po" : 32130,
    "n" : "pvalueT6",
    "v" : "N/A"
  }, {
    "s" : 27347,
    "po" : 32130,
    "n" : "TF",
    "v" : ""
  }, {
    "s" : 27347,
    "po" : 32130,
    "n" : "TG",
    "v" : ""
  }, {
    "s" : 27347,
    "po" : 32130,
    "n" : "name",
    "v" : "Hoxb4 (interacts with) chr7_148177500"
  }, {
    "s" : 27347,
    "po" : 32130,
    "n" : "interaction",
    "v" : "interacts with"
  }, {
    "s" : 27347,
    "po" : 32130,
    "n" : "corr_T6",
    "v" : "0.0",
    "d" : "double"
  }, {
    "s" : 27347,
    "po" : 32130,
    "n" : "count_T48",
    "v" : ""
  }, {
    "s" : 27347,
    "po" : 32129,
    "n" : "count_T6",
    "v" : ""
  }, {
    "s" : 27347,
    "po" : 32129,
    "n" : "source",
    "v" : ""
  }, {
    "s" : 27347,
    "po" : 32129,
    "n" : "type",
    "v" : ""
  }, {
    "s" : 27347,
    "po" : 32129,
    "n" : "state2",
    "v" : ""
  }, {
    "s" : 27347,
    "po" : 32129,
    "n" : "pvalueT0",
    "v" : "N/A"
  }, {
    "s" : 27347,
    "po" : 32129,
    "n" : "state1",
    "v" : ""
  }, {
    "s" : 27347,
    "po" : 32129,
    "n" : "shared name",
    "v" : "Hoxb4 (interacts with) chr5_93327500"
  }, {
    "s" : 27347,
    "po" : 32129,
    "n" : "gene_target",
    "v" : "Shroom3"
  }, {
    "s" : 27347,
    "po" : 32129,
    "n" : "pvalueT48",
    "v" : "30.71573"
  }, {
    "s" : 27347,
    "po" : 32129,
    "n" : "selected",
    "v" : "false",
    "d" : "boolean"
  }, {
    "s" : 27347,
    "po" : 32129,
    "n" : "count_T0",
    "v" : ""
  }, {
    "s" : 27347,
    "po" : 32129,
    "n" : "corr_T0",
    "v" : "0.0",
    "d" : "double"
  }, {
    "s" : 27347,
    "po" : 32129,
    "n" : "corr_T48",
    "v" : "1.0",
    "d" : "double"
  }, {
    "s" : 27347,
    "po" : 32129,
    "n" : "gene2",
    "v" : ""
  }, {
    "s" : 27347,
    "po" : 32129,
    "n" : "gene1",
    "v" : ""
  }, {
    "s" : 27347,
    "po" : 32129,
    "n" : "is_inhibition",
    "v" : "no"
  }, {
    "s" : 27347,
    "po" : 32129,
    "n" : "pvalueT6",
    "v" : "N/A"
  }, {
    "s" : 27347,
    "po" : 32129,
    "n" : "TF",
    "v" : ""
  }, {
    "s" : 27347,
    "po" : 32129,
    "n" : "TG",
    "v" : ""
  }, {
    "s" : 27347,
    "po" : 32129,
    "n" : "name",
    "v" : "Hoxb4 (interacts with) chr5_93327500"
  }, {
    "s" : 27347,
    "po" : 32129,
    "n" : "interaction",
    "v" : "interacts with"
  }, {
    "s" : 27347,
    "po" : 32129,
    "n" : "corr_T6",
    "v" : "0.0",
    "d" : "double"
  }, {
    "s" : 27347,
    "po" : 32129,
    "n" : "count_T48",
    "v" : ""
  }, {
    "s" : 27347,
    "po" : 32128,
    "n" : "count_T6",
    "v" : ""
  }, {
    "s" : 27347,
    "po" : 32128,
    "n" : "source",
    "v" : ""
  }, {
    "s" : 27347,
    "po" : 32128,
    "n" : "type",
    "v" : ""
  }, {
    "s" : 27347,
    "po" : 32128,
    "n" : "state2",
    "v" : ""
  }, {
    "s" : 27347,
    "po" : 32128,
    "n" : "pvalueT0",
    "v" : "N/A"
  }, {
    "s" : 27347,
    "po" : 32128,
    "n" : "state1",
    "v" : ""
  }, {
    "s" : 27347,
    "po" : 32128,
    "n" : "shared name",
    "v" : "Hoxb4 (interacts with) chr5_23347500"
  }, {
    "s" : 27347,
    "po" : 32128,
    "n" : "gene_target",
    "v" : "Smarcd3"
  }, {
    "s" : 27347,
    "po" : 32128,
    "n" : "pvalueT48",
    "v" : "40.00348"
  }, {
    "s" : 27347,
    "po" : 32128,
    "n" : "selected",
    "v" : "false",
    "d" : "boolean"
  }, {
    "s" : 27347,
    "po" : 32128,
    "n" : "count_T0",
    "v" : ""
  }, {
    "s" : 27347,
    "po" : 32128,
    "n" : "corr_T0",
    "v" : "0.0",
    "d" : "double"
  }, {
    "s" : 27347,
    "po" : 32128,
    "n" : "corr_T48",
    "v" : "1.0",
    "d" : "double"
  }, {
    "s" : 27347,
    "po" : 32128,
    "n" : "gene2",
    "v" : ""
  }, {
    "s" : 27347,
    "po" : 32128,
    "n" : "gene1",
    "v" : ""
  }, {
    "s" : 27347,
    "po" : 32128,
    "n" : "is_inhibition",
    "v" : "no"
  }, {
    "s" : 27347,
    "po" : 32128,
    "n" : "pvalueT6",
    "v" : "N/A"
  }, {
    "s" : 27347,
    "po" : 32128,
    "n" : "TF",
    "v" : ""
  }, {
    "s" : 27347,
    "po" : 32128,
    "n" : "TG",
    "v" : ""
  }, {
    "s" : 27347,
    "po" : 32128,
    "n" : "name",
    "v" : "Hoxb4 (interacts with) chr5_23347500"
  }, {
    "s" : 27347,
    "po" : 32128,
    "n" : "interaction",
    "v" : "interacts with"
  }, {
    "s" : 27347,
    "po" : 32128,
    "n" : "corr_T6",
    "v" : "0.0",
    "d" : "double"
  }, {
    "s" : 27347,
    "po" : 32128,
    "n" : "count_T48",
    "v" : ""
  }, {
    "s" : 27347,
    "po" : 32127,
    "n" : "count_T6",
    "v" : ""
  }, {
    "s" : 27347,
    "po" : 32127,
    "n" : "source",
    "v" : ""
  }, {
    "s" : 27347,
    "po" : 32127,
    "n" : "type",
    "v" : ""
  }, {
    "s" : 27347,
    "po" : 32127,
    "n" : "state2",
    "v" : ""
  }, {
    "s" : 27347,
    "po" : 32127,
    "n" : "pvalueT0",
    "v" : "N/A"
  }, {
    "s" : 27347,
    "po" : 32127,
    "n" : "state1",
    "v" : ""
  }, {
    "s" : 27347,
    "po" : 32127,
    "n" : "shared name",
    "v" : "Hoxb4 (interacts with) chr5_141017500"
  }, {
    "s" : 27347,
    "po" : 32127,
    "n" : "gene_target",
    "v" : "Grifin"
  }, {
    "s" : 27347,
    "po" : 32127,
    "n" : "pvalueT48",
    "v" : "40.24077"
  }, {
    "s" : 27347,
    "po" : 32127,
    "n" : "selected",
    "v" : "false",
    "d" : "boolean"
  }, {
    "s" : 27347,
    "po" : 32127,
    "n" : "count_T0",
    "v" : ""
  }, {
    "s" : 27347,
    "po" : 32127,
    "n" : "corr_T0",
    "v" : "0.0",
    "d" : "double"
  }, {
    "s" : 27347,
    "po" : 32127,
    "n" : "corr_T48",
    "v" : "1.0",
    "d" : "double"
  }, {
    "s" : 27347,
    "po" : 32127,
    "n" : "gene2",
    "v" : ""
  }, {
    "s" : 27347,
    "po" : 32127,
    "n" : "gene1",
    "v" : ""
  }, {
    "s" : 27347,
    "po" : 32127,
    "n" : "is_inhibition",
    "v" : "no"
  }, {
    "s" : 27347,
    "po" : 32127,
    "n" : "pvalueT6",
    "v" : "N/A"
  }, {
    "s" : 27347,
    "po" : 32127,
    "n" : "TF",
    "v" : ""
  }, {
    "s" : 27347,
    "po" : 32127,
    "n" : "TG",
    "v" : ""
  }, {
    "s" : 27347,
    "po" : 32127,
    "n" : "name",
    "v" : "Hoxb4 (interacts with) chr5_141017500"
  }, {
    "s" : 27347,
    "po" : 32127,
    "n" : "interaction",
    "v" : "interacts with"
  }, {
    "s" : 27347,
    "po" : 32127,
    "n" : "corr_T6",
    "v" : "0.0",
    "d" : "double"
  }, {
    "s" : 27347,
    "po" : 32127,
    "n" : "count_T48",
    "v" : ""
  }, {
    "s" : 27347,
    "po" : 32126,
    "n" : "count_T6",
    "v" : ""
  }, {
    "s" : 27347,
    "po" : 32126,
    "n" : "source",
    "v" : ""
  }, {
    "s" : 27347,
    "po" : 32126,
    "n" : "type",
    "v" : ""
  }, {
    "s" : 27347,
    "po" : 32126,
    "n" : "state2",
    "v" : ""
  }, {
    "s" : 27347,
    "po" : 32126,
    "n" : "pvalueT0",
    "v" : "N/A"
  }, {
    "s" : 27347,
    "po" : 32126,
    "n" : "state1",
    "v" : ""
  }, {
    "s" : 27347,
    "po" : 32126,
    "n" : "shared name",
    "v" : "Hoxb4 (interacts with) chr5_141082500"
  }, {
    "s" : 27347,
    "po" : 32126,
    "n" : "gene_target",
    "v" : "Grifin"
  }, {
    "s" : 27347,
    "po" : 32126,
    "n" : "pvalueT48",
    "v" : "59.31311"
  }, {
    "s" : 27347,
    "po" : 32126,
    "n" : "selected",
    "v" : "false",
    "d" : "boolean"
  }, {
    "s" : 27347,
    "po" : 32126,
    "n" : "count_T0",
    "v" : ""
  }, {
    "s" : 27347,
    "po" : 32126,
    "n" : "corr_T0",
    "v" : "0.0",
    "d" : "double"
  }, {
    "s" : 27347,
    "po" : 32126,
    "n" : "corr_T48",
    "v" : "1.0",
    "d" : "double"
  }, {
    "s" : 27347,
    "po" : 32126,
    "n" : "gene2",
    "v" : ""
  }, {
    "s" : 27347,
    "po" : 32126,
    "n" : "gene1",
    "v" : ""
  }, {
    "s" : 27347,
    "po" : 32126,
    "n" : "is_inhibition",
    "v" : "no"
  }, {
    "s" : 27347,
    "po" : 32126,
    "n" : "pvalueT6",
    "v" : "N/A"
  }, {
    "s" : 27347,
    "po" : 32126,
    "n" : "TF",
    "v" : ""
  }, {
    "s" : 27347,
    "po" : 32126,
    "n" : "TG",
    "v" : ""
  }, {
    "s" : 27347,
    "po" : 32126,
    "n" : "name",
    "v" : "Hoxb4 (interacts with) chr5_141082500"
  }, {
    "s" : 27347,
    "po" : 32126,
    "n" : "interaction",
    "v" : "interacts with"
  }, {
    "s" : 27347,
    "po" : 32126,
    "n" : "corr_T6",
    "v" : "0.0",
    "d" : "double"
  }, {
    "s" : 27347,
    "po" : 32126,
    "n" : "count_T48",
    "v" : ""
  }, {
    "s" : 27347,
    "po" : 32125,
    "n" : "count_T6",
    "v" : ""
  }, {
    "s" : 27347,
    "po" : 32125,
    "n" : "source",
    "v" : ""
  }, {
    "s" : 27347,
    "po" : 32125,
    "n" : "type",
    "v" : ""
  }, {
    "s" : 27347,
    "po" : 32125,
    "n" : "state2",
    "v" : ""
  }, {
    "s" : 27347,
    "po" : 32125,
    "n" : "pvalueT0",
    "v" : "N/A"
  }, {
    "s" : 27347,
    "po" : 32125,
    "n" : "state1",
    "v" : ""
  }, {
    "s" : 27347,
    "po" : 32125,
    "n" : "shared name",
    "v" : "Hoxb4 (interacts with) chr5_112582500"
  }, {
    "s" : 27347,
    "po" : 32125,
    "n" : "gene_target",
    "v" : "Mn1"
  }, {
    "s" : 27347,
    "po" : 32125,
    "n" : "pvalueT48",
    "v" : "99.00488"
  }, {
    "s" : 27347,
    "po" : 32125,
    "n" : "selected",
    "v" : "false",
    "d" : "boolean"
  }, {
    "s" : 27347,
    "po" : 32125,
    "n" : "count_T0",
    "v" : ""
  }, {
    "s" : 27347,
    "po" : 32125,
    "n" : "corr_T0",
    "v" : "0.0",
    "d" : "double"
  }, {
    "s" : 27347,
    "po" : 32125,
    "n" : "corr_T48",
    "v" : "1.0",
    "d" : "double"
  }, {
    "s" : 27347,
    "po" : 32125,
    "n" : "gene2",
    "v" : ""
  }, {
    "s" : 27347,
    "po" : 32125,
    "n" : "gene1",
    "v" : ""
  }, {
    "s" : 27347,
    "po" : 32125,
    "n" : "is_inhibition",
    "v" : "no"
  }, {
    "s" : 27347,
    "po" : 32125,
    "n" : "pvalueT6",
    "v" : "N/A"
  }, {
    "s" : 27347,
    "po" : 32125,
    "n" : "TF",
    "v" : ""
  }, {
    "s" : 27347,
    "po" : 32125,
    "n" : "TG",
    "v" : ""
  }, {
    "s" : 27347,
    "po" : 32125,
    "n" : "name",
    "v" : "Hoxb4 (interacts with) chr5_112582500"
  }, {
    "s" : 27347,
    "po" : 32125,
    "n" : "interaction",
    "v" : "interacts with"
  }, {
    "s" : 27347,
    "po" : 32125,
    "n" : "corr_T6",
    "v" : "0.0",
    "d" : "double"
  }, {
    "s" : 27347,
    "po" : 32125,
    "n" : "count_T48",
    "v" : ""
  }, {
    "s" : 27347,
    "po" : 32124,
    "n" : "count_T6",
    "v" : ""
  }, {
    "s" : 27347,
    "po" : 32124,
    "n" : "source",
    "v" : ""
  }, {
    "s" : 27347,
    "po" : 32124,
    "n" : "type",
    "v" : ""
  }, {
    "s" : 27347,
    "po" : 32124,
    "n" : "state2",
    "v" : ""
  }, {
    "s" : 27347,
    "po" : 32124,
    "n" : "pvalueT0",
    "v" : "N/A"
  }, {
    "s" : 27347,
    "po" : 32124,
    "n" : "state1",
    "v" : ""
  }, {
    "s" : 27347,
    "po" : 32124,
    "n" : "shared name",
    "v" : "Hoxb4 (interacts with) chr5_65782500"
  }, {
    "s" : 27347,
    "po" : 32124,
    "n" : "gene_target",
    "v" : "Klb"
  }, {
    "s" : 27347,
    "po" : 32124,
    "n" : "pvalueT48",
    "v" : "40.25044"
  }, {
    "s" : 27347,
    "po" : 32124,
    "n" : "selected",
    "v" : "false",
    "d" : "boolean"
  }, {
    "s" : 27347,
    "po" : 32124,
    "n" : "count_T0",
    "v" : ""
  }, {
    "s" : 27347,
    "po" : 32124,
    "n" : "corr_T0",
    "v" : "0.0",
    "d" : "double"
  }, {
    "s" : 27347,
    "po" : 32124,
    "n" : "corr_T48",
    "v" : "1.0",
    "d" : "double"
  }, {
    "s" : 27347,
    "po" : 32124,
    "n" : "gene2",
    "v" : ""
  }, {
    "s" : 27347,
    "po" : 32124,
    "n" : "gene1",
    "v" : ""
  }, {
    "s" : 27347,
    "po" : 32124,
    "n" : "is_inhibition",
    "v" : "no"
  }, {
    "s" : 27347,
    "po" : 32124,
    "n" : "pvalueT6",
    "v" : "N/A"
  }, {
    "s" : 27347,
    "po" : 32124,
    "n" : "TF",
    "v" : ""
  }, {
    "s" : 27347,
    "po" : 32124,
    "n" : "TG",
    "v" : ""
  }, {
    "s" : 27347,
    "po" : 32124,
    "n" : "name",
    "v" : "Hoxb4 (interacts with) chr5_65782500"
  }, {
    "s" : 27347,
    "po" : 32124,
    "n" : "interaction",
    "v" : "interacts with"
  }, {
    "s" : 27347,
    "po" : 32124,
    "n" : "corr_T6",
    "v" : "0.0",
    "d" : "double"
  }, {
    "s" : 27347,
    "po" : 32124,
    "n" : "count_T48",
    "v" : ""
  }, {
    "s" : 27347,
    "po" : 32123,
    "n" : "count_T6",
    "v" : ""
  }, {
    "s" : 27347,
    "po" : 32123,
    "n" : "source",
    "v" : ""
  }, {
    "s" : 27347,
    "po" : 32123,
    "n" : "type",
    "v" : ""
  }, {
    "s" : 27347,
    "po" : 32123,
    "n" : "state2",
    "v" : ""
  }, {
    "s" : 27347,
    "po" : 32123,
    "n" : "pvalueT0",
    "v" : "N/A"
  }, {
    "s" : 27347,
    "po" : 32123,
    "n" : "state1",
    "v" : ""
  }, {
    "s" : 27347,
    "po" : 32123,
    "n" : "shared name",
    "v" : "Hoxb4 (interacts with) chr5_91337500"
  }, {
    "s" : 27347,
    "po" : 32123,
    "n" : "gene_target",
    "v" : "Ppbp"
  }, {
    "s" : 27347,
    "po" : 32123,
    "n" : "pvalueT48",
    "v" : "36.85191"
  }, {
    "s" : 27347,
    "po" : 32123,
    "n" : "selected",
    "v" : "false",
    "d" : "boolean"
  }, {
    "s" : 27347,
    "po" : 32123,
    "n" : "count_T0",
    "v" : ""
  }, {
    "s" : 27347,
    "po" : 32123,
    "n" : "corr_T0",
    "v" : "0.0",
    "d" : "double"
  }, {
    "s" : 27347,
    "po" : 32123,
    "n" : "corr_T48",
    "v" : "1.0",
    "d" : "double"
  }, {
    "s" : 27347,
    "po" : 32123,
    "n" : "gene2",
    "v" : ""
  }, {
    "s" : 27347,
    "po" : 32123,
    "n" : "gene1",
    "v" : ""
  }, {
    "s" : 27347,
    "po" : 32123,
    "n" : "is_inhibition",
    "v" : "no"
  }, {
    "s" : 27347,
    "po" : 32123,
    "n" : "pvalueT6",
    "v" : "N/A"
  }, {
    "s" : 27347,
    "po" : 32123,
    "n" : "TF",
    "v" : ""
  }, {
    "s" : 27347,
    "po" : 32123,
    "n" : "TG",
    "v" : ""
  }, {
    "s" : 27347,
    "po" : 32123,
    "n" : "name",
    "v" : "Hoxb4 (interacts with) chr5_91337500"
  }, {
    "s" : 27347,
    "po" : 32123,
    "n" : "interaction",
    "v" : "interacts with"
  }, {
    "s" : 27347,
    "po" : 32123,
    "n" : "corr_T6",
    "v" : "0.0",
    "d" : "double"
  }, {
    "s" : 27347,
    "po" : 32123,
    "n" : "count_T48",
    "v" : ""
  }, {
    "s" : 27347,
    "po" : 32122,
    "n" : "count_T6",
    "v" : ""
  }, {
    "s" : 27347,
    "po" : 32122,
    "n" : "source",
    "v" : ""
  }, {
    "s" : 27347,
    "po" : 32122,
    "n" : "type",
    "v" : ""
  }, {
    "s" : 27347,
    "po" : 32122,
    "n" : "state2",
    "v" : ""
  }, {
    "s" : 27347,
    "po" : 32122,
    "n" : "pvalueT0",
    "v" : "N/A"
  }, {
    "s" : 27347,
    "po" : 32122,
    "n" : "state1",
    "v" : ""
  }, {
    "s" : 27347,
    "po" : 32122,
    "n" : "shared name",
    "v" : "Hoxb4 (interacts with) chr6_15792500"
  }, {
    "s" : 27347,
    "po" : 32122,
    "n" : "gene_target",
    "v" : "Foxp2"
  }, {
    "s" : 27347,
    "po" : 32122,
    "n" : "pvalueT48",
    "v" : "73.98983"
  }, {
    "s" : 27347,
    "po" : 32122,
    "n" : "selected",
    "v" : "false",
    "d" : "boolean"
  }, {
    "s" : 27347,
    "po" : 32122,
    "n" : "count_T0",
    "v" : ""
  }, {
    "s" : 27347,
    "po" : 32122,
    "n" : "corr_T0",
    "v" : "0.0",
    "d" : "double"
  }, {
    "s" : 27347,
    "po" : 32122,
    "n" : "corr_T48",
    "v" : "1.0",
    "d" : "double"
  }, {
    "s" : 27347,
    "po" : 32122,
    "n" : "gene2",
    "v" : ""
  }, {
    "s" : 27347,
    "po" : 32122,
    "n" : "gene1",
    "v" : ""
  }, {
    "s" : 27347,
    "po" : 32122,
    "n" : "is_inhibition",
    "v" : "no"
  }, {
    "s" : 27347,
    "po" : 32122,
    "n" : "pvalueT6",
    "v" : "N/A"
  }, {
    "s" : 27347,
    "po" : 32122,
    "n" : "TF",
    "v" : ""
  }, {
    "s" : 27347,
    "po" : 32122,
    "n" : "TG",
    "v" : ""
  }, {
    "s" : 27347,
    "po" : 32122,
    "n" : "name",
    "v" : "Hoxb4 (interacts with) chr6_15792500"
  }, {
    "s" : 27347,
    "po" : 32122,
    "n" : "interaction",
    "v" : "interacts with"
  }, {
    "s" : 27347,
    "po" : 32122,
    "n" : "corr_T6",
    "v" : "0.0",
    "d" : "double"
  }, {
    "s" : 27347,
    "po" : 32122,
    "n" : "count_T48",
    "v" : ""
  }, {
    "s" : 27347,
    "po" : 32121,
    "n" : "count_T6",
    "v" : ""
  }, {
    "s" : 27347,
    "po" : 32121,
    "n" : "source",
    "v" : ""
  }, {
    "s" : 27347,
    "po" : 32121,
    "n" : "type",
    "v" : ""
  }, {
    "s" : 27347,
    "po" : 32121,
    "n" : "state2",
    "v" : ""
  }, {
    "s" : 27347,
    "po" : 32121,
    "n" : "pvalueT0",
    "v" : "N/A"
  }, {
    "s" : 27347,
    "po" : 32121,
    "n" : "state1",
    "v" : ""
  }, {
    "s" : 27347,
    "po" : 32121,
    "n" : "shared name",
    "v" : "Hoxb4 (interacts with) chr6_67107500"
  }, {
    "s" : 27347,
    "po" : 32121,
    "n" : "gene_target",
    "v" : "Gadd45a;Gng12"
  }, {
    "s" : 27347,
    "po" : 32121,
    "n" : "pvalueT48",
    "v" : "44.74731"
  }, {
    "s" : 27347,
    "po" : 32121,
    "n" : "selected",
    "v" : "false",
    "d" : "boolean"
  }, {
    "s" : 27347,
    "po" : 32121,
    "n" : "count_T0",
    "v" : ""
  }, {
    "s" : 27347,
    "po" : 32121,
    "n" : "corr_T0",
    "v" : "0.0",
    "d" : "double"
  }, {
    "s" : 27347,
    "po" : 32121,
    "n" : "corr_T48",
    "v" : "1.0",
    "d" : "double"
  }, {
    "s" : 27347,
    "po" : 32121,
    "n" : "gene2",
    "v" : ""
  }, {
    "s" : 27347,
    "po" : 32121,
    "n" : "gene1",
    "v" : ""
  }, {
    "s" : 27347,
    "po" : 32121,
    "n" : "is_inhibition",
    "v" : "no"
  }, {
    "s" : 27347,
    "po" : 32121,
    "n" : "pvalueT6",
    "v" : "N/A"
  }, {
    "s" : 27347,
    "po" : 32121,
    "n" : "TF",
    "v" : ""
  }, {
    "s" : 27347,
    "po" : 32121,
    "n" : "TG",
    "v" : ""
  }, {
    "s" : 27347,
    "po" : 32121,
    "n" : "name",
    "v" : "Hoxb4 (interacts with) chr6_67107500"
  }, {
    "s" : 27347,
    "po" : 32121,
    "n" : "interaction",
    "v" : "interacts with"
  }, {
    "s" : 27347,
    "po" : 32121,
    "n" : "corr_T6",
    "v" : "0.0",
    "d" : "double"
  }, {
    "s" : 27347,
    "po" : 32121,
    "n" : "count_T48",
    "v" : ""
  }, {
    "s" : 27347,
    "po" : 32120,
    "n" : "count_T6",
    "v" : ""
  }, {
    "s" : 27347,
    "po" : 32120,
    "n" : "source",
    "v" : ""
  }, {
    "s" : 27347,
    "po" : 32120,
    "n" : "type",
    "v" : ""
  }, {
    "s" : 27347,
    "po" : 32120,
    "n" : "state2",
    "v" : ""
  }, {
    "s" : 27347,
    "po" : 32120,
    "n" : "pvalueT0",
    "v" : "N/A"
  }, {
    "s" : 27347,
    "po" : 32120,
    "n" : "state1",
    "v" : ""
  }, {
    "s" : 27347,
    "po" : 32120,
    "n" : "shared name",
    "v" : "Hoxb4 (interacts with) chr6_85402500"
  }, {
    "s" : 27347,
    "po" : 32120,
    "n" : "gene_target",
    "v" : "Sfxn5"
  }, {
    "s" : 27347,
    "po" : 32120,
    "n" : "pvalueT48",
    "v" : "47.96404"
  }, {
    "s" : 27347,
    "po" : 32120,
    "n" : "selected",
    "v" : "false",
    "d" : "boolean"
  }, {
    "s" : 27347,
    "po" : 32120,
    "n" : "count_T0",
    "v" : ""
  }, {
    "s" : 27347,
    "po" : 32120,
    "n" : "corr_T0",
    "v" : "0.0",
    "d" : "double"
  }, {
    "s" : 27347,
    "po" : 32120,
    "n" : "corr_T48",
    "v" : "1.0",
    "d" : "double"
  }, {
    "s" : 27347,
    "po" : 32120,
    "n" : "gene2",
    "v" : ""
  }, {
    "s" : 27347,
    "po" : 32120,
    "n" : "gene1",
    "v" : ""
  }, {
    "s" : 27347,
    "po" : 32120,
    "n" : "is_inhibition",
    "v" : "no"
  }, {
    "s" : 27347,
    "po" : 32120,
    "n" : "pvalueT6",
    "v" : "N/A"
  }, {
    "s" : 27347,
    "po" : 32120,
    "n" : "TF",
    "v" : ""
  }, {
    "s" : 27347,
    "po" : 32120,
    "n" : "TG",
    "v" : ""
  }, {
    "s" : 27347,
    "po" : 32120,
    "n" : "name",
    "v" : "Hoxb4 (interacts with) chr6_85402500"
  }, {
    "s" : 27347,
    "po" : 32120,
    "n" : "interaction",
    "v" : "interacts with"
  }, {
    "s" : 27347,
    "po" : 32120,
    "n" : "corr_T6",
    "v" : "0.0",
    "d" : "double"
  }, {
    "s" : 27347,
    "po" : 32120,
    "n" : "count_T48",
    "v" : ""
  }, {
    "s" : 27347,
    "po" : 32119,
    "n" : "count_T6",
    "v" : ""
  }, {
    "s" : 27347,
    "po" : 32119,
    "n" : "source",
    "v" : ""
  }, {
    "s" : 27347,
    "po" : 32119,
    "n" : "type",
    "v" : ""
  }, {
    "s" : 27347,
    "po" : 32119,
    "n" : "state2",
    "v" : ""
  }, {
    "s" : 27347,
    "po" : 32119,
    "n" : "pvalueT0",
    "v" : "N/A"
  }, {
    "s" : 27347,
    "po" : 32119,
    "n" : "state1",
    "v" : ""
  }, {
    "s" : 27347,
    "po" : 32119,
    "n" : "shared name",
    "v" : "Hoxb4 (interacts with) chr6_30982500"
  }, {
    "s" : 27347,
    "po" : 32119,
    "n" : "gene_target",
    "v" : "Mest"
  }, {
    "s" : 27347,
    "po" : 32119,
    "n" : "pvalueT48",
    "v" : "36.688"
  }, {
    "s" : 27347,
    "po" : 32119,
    "n" : "selected",
    "v" : "false",
    "d" : "boolean"
  }, {
    "s" : 27347,
    "po" : 32119,
    "n" : "count_T0",
    "v" : ""
  }, {
    "s" : 27347,
    "po" : 32119,
    "n" : "corr_T0",
    "v" : "0.0",
    "d" : "double"
  }, {
    "s" : 27347,
    "po" : 32119,
    "n" : "corr_T48",
    "v" : "1.0",
    "d" : "double"
  }, {
    "s" : 27347,
    "po" : 32119,
    "n" : "gene2",
    "v" : ""
  }, {
    "s" : 27347,
    "po" : 32119,
    "n" : "gene1",
    "v" : ""
  }, {
    "s" : 27347,
    "po" : 32119,
    "n" : "is_inhibition",
    "v" : "no"
  }, {
    "s" : 27347,
    "po" : 32119,
    "n" : "pvalueT6",
    "v" : "N/A"
  }, {
    "s" : 27347,
    "po" : 32119,
    "n" : "TF",
    "v" : ""
  }, {
    "s" : 27347,
    "po" : 32119,
    "n" : "TG",
    "v" : ""
  }, {
    "s" : 27347,
    "po" : 32119,
    "n" : "name",
    "v" : "Hoxb4 (interacts with) chr6_30982500"
  }, {
    "s" : 27347,
    "po" : 32119,
    "n" : "interaction",
    "v" : "interacts with"
  }, {
    "s" : 27347,
    "po" : 32119,
    "n" : "corr_T6",
    "v" : "0.0",
    "d" : "double"
  }, {
    "s" : 27347,
    "po" : 32119,
    "n" : "count_T48",
    "v" : ""
  }, {
    "s" : 27347,
    "po" : 32118,
    "n" : "count_T6",
    "v" : ""
  }, {
    "s" : 27347,
    "po" : 32118,
    "n" : "source",
    "v" : ""
  }, {
    "s" : 27347,
    "po" : 32118,
    "n" : "type",
    "v" : ""
  }, {
    "s" : 27347,
    "po" : 32118,
    "n" : "state2",
    "v" : ""
  }, {
    "s" : 27347,
    "po" : 32118,
    "n" : "pvalueT0",
    "v" : "N/A"
  }, {
    "s" : 27347,
    "po" : 32118,
    "n" : "state1",
    "v" : ""
  }, {
    "s" : 27347,
    "po" : 32118,
    "n" : "shared name",
    "v" : "Hoxb4 (interacts with) chr3_115592500"
  }, {
    "s" : 27347,
    "po" : 32118,
    "n" : "gene_target",
    "v" : "S1pr1"
  }, {
    "s" : 27347,
    "po" : 32118,
    "n" : "pvalueT48",
    "v" : "43.49616"
  }, {
    "s" : 27347,
    "po" : 32118,
    "n" : "selected",
    "v" : "false",
    "d" : "boolean"
  }, {
    "s" : 27347,
    "po" : 32118,
    "n" : "count_T0",
    "v" : ""
  }, {
    "s" : 27347,
    "po" : 32118,
    "n" : "corr_T0",
    "v" : "0.0",
    "d" : "double"
  }, {
    "s" : 27347,
    "po" : 32118,
    "n" : "corr_T48",
    "v" : "1.0",
    "d" : "double"
  }, {
    "s" : 27347,
    "po" : 32118,
    "n" : "gene2",
    "v" : ""
  }, {
    "s" : 27347,
    "po" : 32118,
    "n" : "gene1",
    "v" : ""
  }, {
    "s" : 27347,
    "po" : 32118,
    "n" : "is_inhibition",
    "v" : "no"
  }, {
    "s" : 27347,
    "po" : 32118,
    "n" : "pvalueT6",
    "v" : "N/A"
  }, {
    "s" : 27347,
    "po" : 32118,
    "n" : "TF",
    "v" : ""
  }, {
    "s" : 27347,
    "po" : 32118,
    "n" : "TG",
    "v" : ""
  }, {
    "s" : 27347,
    "po" : 32118,
    "n" : "name",
    "v" : "Hoxb4 (interacts with) chr3_115592500"
  }, {
    "s" : 27347,
    "po" : 32118,
    "n" : "interaction",
    "v" : "interacts with"
  }, {
    "s" : 27347,
    "po" : 32118,
    "n" : "corr_T6",
    "v" : "0.0",
    "d" : "double"
  }, {
    "s" : 27347,
    "po" : 32118,
    "n" : "count_T48",
    "v" : ""
  }, {
    "s" : 27347,
    "po" : 32117,
    "n" : "count_T6",
    "v" : ""
  }, {
    "s" : 27347,
    "po" : 32117,
    "n" : "source",
    "v" : ""
  }, {
    "s" : 27347,
    "po" : 32117,
    "n" : "type",
    "v" : ""
  }, {
    "s" : 27347,
    "po" : 32117,
    "n" : "state2",
    "v" : ""
  }, {
    "s" : 27347,
    "po" : 32117,
    "n" : "pvalueT0",
    "v" : "N/A"
  }, {
    "s" : 27347,
    "po" : 32117,
    "n" : "state1",
    "v" : ""
  }, {
    "s" : 27347,
    "po" : 32117,
    "n" : "shared name",
    "v" : "Hoxb4 (interacts with) chr3_36392500"
  }, {
    "s" : 27347,
    "po" : 32117,
    "n" : "gene_target",
    "v" : "Anxa5"
  }, {
    "s" : 27347,
    "po" : 32117,
    "n" : "pvalueT48",
    "v" : "35.10654"
  }, {
    "s" : 27347,
    "po" : 32117,
    "n" : "selected",
    "v" : "false",
    "d" : "boolean"
  }, {
    "s" : 27347,
    "po" : 32117,
    "n" : "count_T0",
    "v" : ""
  }, {
    "s" : 27347,
    "po" : 32117,
    "n" : "corr_T0",
    "v" : "0.0",
    "d" : "double"
  }, {
    "s" : 27347,
    "po" : 32117,
    "n" : "corr_T48",
    "v" : "1.0",
    "d" : "double"
  }, {
    "s" : 27347,
    "po" : 32117,
    "n" : "gene2",
    "v" : ""
  }, {
    "s" : 27347,
    "po" : 32117,
    "n" : "gene1",
    "v" : ""
  }, {
    "s" : 27347,
    "po" : 32117,
    "n" : "is_inhibition",
    "v" : "no"
  }, {
    "s" : 27347,
    "po" : 32117,
    "n" : "pvalueT6",
    "v" : "N/A"
  }, {
    "s" : 27347,
    "po" : 32117,
    "n" : "TF",
    "v" : ""
  }, {
    "s" : 27347,
    "po" : 32117,
    "n" : "TG",
    "v" : ""
  }, {
    "s" : 27347,
    "po" : 32117,
    "n" : "name",
    "v" : "Hoxb4 (interacts with) chr3_36392500"
  }, {
    "s" : 27347,
    "po" : 32117,
    "n" : "interaction",
    "v" : "interacts with"
  }, {
    "s" : 27347,
    "po" : 32117,
    "n" : "corr_T6",
    "v" : "0.0",
    "d" : "double"
  }, {
    "s" : 27347,
    "po" : 32117,
    "n" : "count_T48",
    "v" : ""
  }, {
    "s" : 27347,
    "po" : 32116,
    "n" : "count_T6",
    "v" : ""
  }, {
    "s" : 27347,
    "po" : 32116,
    "n" : "source",
    "v" : ""
  }, {
    "s" : 27347,
    "po" : 32116,
    "n" : "type",
    "v" : ""
  }, {
    "s" : 27347,
    "po" : 32116,
    "n" : "state2",
    "v" : ""
  }, {
    "s" : 27347,
    "po" : 32116,
    "n" : "pvalueT0",
    "v" : "N/A"
  }, {
    "s" : 27347,
    "po" : 32116,
    "n" : "state1",
    "v" : ""
  }, {
    "s" : 27347,
    "po" : 32116,
    "n" : "shared name",
    "v" : "Hoxb4 (interacts with) chr3_84117500"
  }, {
    "s" : 27347,
    "po" : 32116,
    "n" : "gene_target",
    "v" : "Mnd1;Trim2"
  }, {
    "s" : 27347,
    "po" : 32116,
    "n" : "pvalueT48",
    "v" : "44.12934"
  }, {
    "s" : 27347,
    "po" : 32116,
    "n" : "selected",
    "v" : "false",
    "d" : "boolean"
  }, {
    "s" : 27347,
    "po" : 32116,
    "n" : "count_T0",
    "v" : ""
  }, {
    "s" : 27347,
    "po" : 32116,
    "n" : "corr_T0",
    "v" : "0.0",
    "d" : "double"
  }, {
    "s" : 27347,
    "po" : 32116,
    "n" : "corr_T48",
    "v" : "1.0",
    "d" : "double"
  }, {
    "s" : 27347,
    "po" : 32116,
    "n" : "gene2",
    "v" : ""
  }, {
    "s" : 27347,
    "po" : 32116,
    "n" : "gene1",
    "v" : ""
  }, {
    "s" : 27347,
    "po" : 32116,
    "n" : "is_inhibition",
    "v" : "no"
  }, {
    "s" : 27347,
    "po" : 32116,
    "n" : "pvalueT6",
    "v" : "N/A"
  }, {
    "s" : 27347,
    "po" : 32116,
    "n" : "TF",
    "v" : ""
  }, {
    "s" : 27347,
    "po" : 32116,
    "n" : "TG",
    "v" : ""
  }, {
    "s" : 27347,
    "po" : 32116,
    "n" : "name",
    "v" : "Hoxb4 (interacts with) chr3_84117500"
  }, {
    "s" : 27347,
    "po" : 32116,
    "n" : "interaction",
    "v" : "interacts with"
  }, {
    "s" : 27347,
    "po" : 32116,
    "n" : "corr_T6",
    "v" : "0.0",
    "d" : "double"
  }, {
    "s" : 27347,
    "po" : 32116,
    "n" : "count_T48",
    "v" : ""
  }, {
    "s" : 27347,
    "po" : 32115,
    "n" : "count_T6",
    "v" : ""
  }, {
    "s" : 27347,
    "po" : 32115,
    "n" : "source",
    "v" : ""
  }, {
    "s" : 27347,
    "po" : 32115,
    "n" : "type",
    "v" : ""
  }, {
    "s" : 27347,
    "po" : 32115,
    "n" : "state2",
    "v" : ""
  }, {
    "s" : 27347,
    "po" : 32115,
    "n" : "pvalueT0",
    "v" : "N/A"
  }, {
    "s" : 27347,
    "po" : 32115,
    "n" : "state1",
    "v" : ""
  }, {
    "s" : 27347,
    "po" : 32115,
    "n" : "shared name",
    "v" : "Hoxb4 (interacts with) chr3_138107500"
  }, {
    "s" : 27347,
    "po" : 32115,
    "n" : "gene_target",
    "v" : "Adh1"
  }, {
    "s" : 27347,
    "po" : 32115,
    "n" : "pvalueT48",
    "v" : "63.36346"
  }, {
    "s" : 27347,
    "po" : 32115,
    "n" : "selected",
    "v" : "false",
    "d" : "boolean"
  }, {
    "s" : 27347,
    "po" : 32115,
    "n" : "count_T0",
    "v" : ""
  }, {
    "s" : 27347,
    "po" : 32115,
    "n" : "corr_T0",
    "v" : "0.0",
    "d" : "double"
  }, {
    "s" : 27347,
    "po" : 32115,
    "n" : "corr_T48",
    "v" : "1.0",
    "d" : "double"
  }, {
    "s" : 27347,
    "po" : 32115,
    "n" : "gene2",
    "v" : ""
  }, {
    "s" : 27347,
    "po" : 32115,
    "n" : "gene1",
    "v" : ""
  }, {
    "s" : 27347,
    "po" : 32115,
    "n" : "is_inhibition",
    "v" : "no"
  }, {
    "s" : 27347,
    "po" : 32115,
    "n" : "pvalueT6",
    "v" : "N/A"
  }, {
    "s" : 27347,
    "po" : 32115,
    "n" : "TF",
    "v" : ""
  }, {
    "s" : 27347,
    "po" : 32115,
    "n" : "TG",
    "v" : ""
  }, {
    "s" : 27347,
    "po" : 32115,
    "n" : "name",
    "v" : "Hoxb4 (interacts with) chr3_138107500"
  }, {
    "s" : 27347,
    "po" : 32115,
    "n" : "interaction",
    "v" : "interacts with"
  }, {
    "s" : 27347,
    "po" : 32115,
    "n" : "corr_T6",
    "v" : "0.0",
    "d" : "double"
  }, {
    "s" : 27347,
    "po" : 32115,
    "n" : "count_T48",
    "v" : ""
  }, {
    "s" : 27347,
    "po" : 32114,
    "n" : "count_T6",
    "v" : ""
  }, {
    "s" : 27347,
    "po" : 32114,
    "n" : "source",
    "v" : ""
  }, {
    "s" : 27347,
    "po" : 32114,
    "n" : "type",
    "v" : ""
  }, {
    "s" : 27347,
    "po" : 32114,
    "n" : "state2",
    "v" : ""
  }, {
    "s" : 27347,
    "po" : 32114,
    "n" : "pvalueT0",
    "v" : "N/A"
  }, {
    "s" : 27347,
    "po" : 32114,
    "n" : "state1",
    "v" : ""
  }, {
    "s" : 27347,
    "po" : 32114,
    "n" : "shared name",
    "v" : "Hoxb4 (interacts with) chr4_154592500"
  }, {
    "s" : 27347,
    "po" : 32114,
    "n" : "gene_target",
    "v" : "Ski"
  }, {
    "s" : 27347,
    "po" : 32114,
    "n" : "pvalueT48",
    "v" : "48.12137"
  }, {
    "s" : 27347,
    "po" : 32114,
    "n" : "selected",
    "v" : "false",
    "d" : "boolean"
  }, {
    "s" : 27347,
    "po" : 32114,
    "n" : "count_T0",
    "v" : ""
  }, {
    "s" : 27347,
    "po" : 32114,
    "n" : "corr_T0",
    "v" : "0.0",
    "d" : "double"
  }, {
    "s" : 27347,
    "po" : 32114,
    "n" : "corr_T48",
    "v" : "1.0",
    "d" : "double"
  }, {
    "s" : 27347,
    "po" : 32114,
    "n" : "gene2",
    "v" : ""
  }, {
    "s" : 27347,
    "po" : 32114,
    "n" : "gene1",
    "v" : ""
  }, {
    "s" : 27347,
    "po" : 32114,
    "n" : "is_inhibition",
    "v" : "no"
  }, {
    "s" : 27347,
    "po" : 32114,
    "n" : "pvalueT6",
    "v" : "N/A"
  }, {
    "s" : 27347,
    "po" : 32114,
    "n" : "TF",
    "v" : ""
  }, {
    "s" : 27347,
    "po" : 32114,
    "n" : "TG",
    "v" : ""
  }, {
    "s" : 27347,
    "po" : 32114,
    "n" : "name",
    "v" : "Hoxb4 (interacts with) chr4_154592500"
  }, {
    "s" : 27347,
    "po" : 32114,
    "n" : "interaction",
    "v" : "interacts with"
  }, {
    "s" : 27347,
    "po" : 32114,
    "n" : "corr_T6",
    "v" : "0.0",
    "d" : "double"
  }, {
    "s" : 27347,
    "po" : 32114,
    "n" : "count_T48",
    "v" : ""
  }, {
    "s" : 27347,
    "po" : 32113,
    "n" : "count_T6",
    "v" : ""
  }, {
    "s" : 27347,
    "po" : 32113,
    "n" : "source",
    "v" : ""
  }, {
    "s" : 27347,
    "po" : 32113,
    "n" : "type",
    "v" : ""
  }, {
    "s" : 27347,
    "po" : 32113,
    "n" : "state2",
    "v" : ""
  }, {
    "s" : 27347,
    "po" : 32113,
    "n" : "pvalueT0",
    "v" : "N/A"
  }, {
    "s" : 27347,
    "po" : 32113,
    "n" : "state1",
    "v" : ""
  }, {
    "s" : 27347,
    "po" : 32113,
    "n" : "shared name",
    "v" : "Hoxb4 (interacts with) chr2_165317500"
  }, {
    "s" : 27347,
    "po" : 32113,
    "n" : "gene_target",
    "v" : "Zfp663"
  }, {
    "s" : 27347,
    "po" : 32113,
    "n" : "pvalueT48",
    "v" : "38.05309"
  }, {
    "s" : 27347,
    "po" : 32113,
    "n" : "selected",
    "v" : "false",
    "d" : "boolean"
  }, {
    "s" : 27347,
    "po" : 32113,
    "n" : "count_T0",
    "v" : ""
  }, {
    "s" : 27347,
    "po" : 32113,
    "n" : "corr_T0",
    "v" : "0.0",
    "d" : "double"
  }, {
    "s" : 27347,
    "po" : 32113,
    "n" : "corr_T48",
    "v" : "1.0",
    "d" : "double"
  }, {
    "s" : 27347,
    "po" : 32113,
    "n" : "gene2",
    "v" : ""
  }, {
    "s" : 27347,
    "po" : 32113,
    "n" : "gene1",
    "v" : ""
  }, {
    "s" : 27347,
    "po" : 32113,
    "n" : "is_inhibition",
    "v" : "no"
  }, {
    "s" : 27347,
    "po" : 32113,
    "n" : "pvalueT6",
    "v" : "N/A"
  }, {
    "s" : 27347,
    "po" : 32113,
    "n" : "TF",
    "v" : ""
  }, {
    "s" : 27347,
    "po" : 32113,
    "n" : "TG",
    "v" : ""
  }, {
    "s" : 27347,
    "po" : 32113,
    "n" : "name",
    "v" : "Hoxb4 (interacts with) chr2_165317500"
  }, {
    "s" : 27347,
    "po" : 32113,
    "n" : "interaction",
    "v" : "interacts with"
  }, {
    "s" : 27347,
    "po" : 32113,
    "n" : "corr_T6",
    "v" : "0.0",
    "d" : "double"
  }, {
    "s" : 27347,
    "po" : 32113,
    "n" : "count_T48",
    "v" : ""
  }, {
    "s" : 27347,
    "po" : 32112,
    "n" : "count_T6",
    "v" : ""
  }, {
    "s" : 27347,
    "po" : 32112,
    "n" : "source",
    "v" : ""
  }, {
    "s" : 27347,
    "po" : 32112,
    "n" : "type",
    "v" : ""
  }, {
    "s" : 27347,
    "po" : 32112,
    "n" : "state2",
    "v" : ""
  }, {
    "s" : 27347,
    "po" : 32112,
    "n" : "pvalueT0",
    "v" : "N/A"
  }, {
    "s" : 27347,
    "po" : 32112,
    "n" : "state1",
    "v" : ""
  }, {
    "s" : 27347,
    "po" : 32112,
    "n" : "shared name",
    "v" : "Hoxb4 (interacts with) chr2_128792500"
  }, {
    "s" : 27347,
    "po" : 32112,
    "n" : "gene_target",
    "v" : "Ttl"
  }, {
    "s" : 27347,
    "po" : 32112,
    "n" : "pvalueT48",
    "v" : "55.47486"
  }, {
    "s" : 27347,
    "po" : 32112,
    "n" : "selected",
    "v" : "false",
    "d" : "boolean"
  }, {
    "s" : 27347,
    "po" : 32112,
    "n" : "count_T0",
    "v" : ""
  }, {
    "s" : 27347,
    "po" : 32112,
    "n" : "corr_T0",
    "v" : "0.0",
    "d" : "double"
  }, {
    "s" : 27347,
    "po" : 32112,
    "n" : "corr_T48",
    "v" : "1.0",
    "d" : "double"
  }, {
    "s" : 27347,
    "po" : 32112,
    "n" : "gene2",
    "v" : ""
  }, {
    "s" : 27347,
    "po" : 32112,
    "n" : "gene1",
    "v" : ""
  }, {
    "s" : 27347,
    "po" : 32112,
    "n" : "is_inhibition",
    "v" : "no"
  }, {
    "s" : 27347,
    "po" : 32112,
    "n" : "pvalueT6",
    "v" : "N/A"
  }, {
    "s" : 27347,
    "po" : 32112,
    "n" : "TF",
    "v" : ""
  }, {
    "s" : 27347,
    "po" : 32112,
    "n" : "TG",
    "v" : ""
  }, {
    "s" : 27347,
    "po" : 32112,
    "n" : "name",
    "v" : "Hoxb4 (interacts with) chr2_128792500"
  }, {
    "s" : 27347,
    "po" : 32112,
    "n" : "interaction",
    "v" : "interacts with"
  }, {
    "s" : 27347,
    "po" : 32112,
    "n" : "corr_T6",
    "v" : "0.0",
    "d" : "double"
  }, {
    "s" : 27347,
    "po" : 32112,
    "n" : "count_T48",
    "v" : ""
  }, {
    "s" : 27347,
    "po" : 32111,
    "n" : "count_T6",
    "v" : ""
  }, {
    "s" : 27347,
    "po" : 32111,
    "n" : "source",
    "v" : ""
  }, {
    "s" : 27347,
    "po" : 32111,
    "n" : "type",
    "v" : ""
  }, {
    "s" : 27347,
    "po" : 32111,
    "n" : "state2",
    "v" : ""
  }, {
    "s" : 27347,
    "po" : 32111,
    "n" : "pvalueT0",
    "v" : "N/A"
  }, {
    "s" : 27347,
    "po" : 32111,
    "n" : "state1",
    "v" : ""
  }, {
    "s" : 27347,
    "po" : 32111,
    "n" : "shared name",
    "v" : "Hoxb4 (interacts with) chr2_91827500"
  }, {
    "s" : 27347,
    "po" : 32111,
    "n" : "gene_target",
    "v" : "Mdk"
  }, {
    "s" : 27347,
    "po" : 32111,
    "n" : "pvalueT48",
    "v" : "31.06874"
  }, {
    "s" : 27347,
    "po" : 32111,
    "n" : "selected",
    "v" : "false",
    "d" : "boolean"
  }, {
    "s" : 27347,
    "po" : 32111,
    "n" : "count_T0",
    "v" : ""
  }, {
    "s" : 27347,
    "po" : 32111,
    "n" : "corr_T0",
    "v" : "0.0",
    "d" : "double"
  }, {
    "s" : 27347,
    "po" : 32111,
    "n" : "corr_T48",
    "v" : "1.0",
    "d" : "double"
  }, {
    "s" : 27347,
    "po" : 32111,
    "n" : "gene2",
    "v" : ""
  }, {
    "s" : 27347,
    "po" : 32111,
    "n" : "gene1",
    "v" : ""
  }, {
    "s" : 27347,
    "po" : 32111,
    "n" : "is_inhibition",
    "v" : "no"
  }, {
    "s" : 27347,
    "po" : 32111,
    "n" : "pvalueT6",
    "v" : "N/A"
  }, {
    "s" : 27347,
    "po" : 32111,
    "n" : "TF",
    "v" : ""
  }, {
    "s" : 27347,
    "po" : 32111,
    "n" : "TG",
    "v" : ""
  }, {
    "s" : 27347,
    "po" : 32111,
    "n" : "name",
    "v" : "Hoxb4 (interacts with) chr2_91827500"
  }, {
    "s" : 27347,
    "po" : 32111,
    "n" : "interaction",
    "v" : "interacts with"
  }, {
    "s" : 27347,
    "po" : 32111,
    "n" : "corr_T6",
    "v" : "0.0",
    "d" : "double"
  }, {
    "s" : 27347,
    "po" : 32111,
    "n" : "count_T48",
    "v" : ""
  }, {
    "s" : 27347,
    "po" : 32110,
    "n" : "count_T6",
    "v" : ""
  }, {
    "s" : 27347,
    "po" : 32110,
    "n" : "source",
    "v" : ""
  }, {
    "s" : 27347,
    "po" : 32110,
    "n" : "type",
    "v" : ""
  }, {
    "s" : 27347,
    "po" : 32110,
    "n" : "state2",
    "v" : ""
  }, {
    "s" : 27347,
    "po" : 32110,
    "n" : "pvalueT0",
    "v" : "N/A"
  }, {
    "s" : 27347,
    "po" : 32110,
    "n" : "state1",
    "v" : ""
  }, {
    "s" : 27347,
    "po" : 32110,
    "n" : "shared name",
    "v" : "Hoxb4 (interacts with) chr2_152497500"
  }, {
    "s" : 27347,
    "po" : 32110,
    "n" : "gene_target",
    "v" : "Id1"
  }, {
    "s" : 27347,
    "po" : 32110,
    "n" : "pvalueT48",
    "v" : "65.06348"
  }, {
    "s" : 27347,
    "po" : 32110,
    "n" : "selected",
    "v" : "false",
    "d" : "boolean"
  }, {
    "s" : 27347,
    "po" : 32110,
    "n" : "count_T0",
    "v" : ""
  }, {
    "s" : 27347,
    "po" : 32110,
    "n" : "corr_T0",
    "v" : "0.0",
    "d" : "double"
  }, {
    "s" : 27347,
    "po" : 32110,
    "n" : "corr_T48",
    "v" : "1.0",
    "d" : "double"
  }, {
    "s" : 27347,
    "po" : 32110,
    "n" : "gene2",
    "v" : ""
  }, {
    "s" : 27347,
    "po" : 32110,
    "n" : "gene1",
    "v" : ""
  }, {
    "s" : 27347,
    "po" : 32110,
    "n" : "is_inhibition",
    "v" : "no"
  }, {
    "s" : 27347,
    "po" : 32110,
    "n" : "pvalueT6",
    "v" : "N/A"
  }, {
    "s" : 27347,
    "po" : 32110,
    "n" : "TF",
    "v" : ""
  }, {
    "s" : 27347,
    "po" : 32110,
    "n" : "TG",
    "v" : ""
  }, {
    "s" : 27347,
    "po" : 32110,
    "n" : "name",
    "v" : "Hoxb4 (interacts with) chr2_152497500"
  }, {
    "s" : 27347,
    "po" : 32110,
    "n" : "interaction",
    "v" : "interacts with"
  }, {
    "s" : 27347,
    "po" : 32110,
    "n" : "corr_T6",
    "v" : "0.0",
    "d" : "double"
  }, {
    "s" : 27347,
    "po" : 32110,
    "n" : "count_T48",
    "v" : ""
  }, {
    "s" : 27347,
    "po" : 32109,
    "n" : "count_T6",
    "v" : ""
  }, {
    "s" : 27347,
    "po" : 32109,
    "n" : "source",
    "v" : ""
  }, {
    "s" : 27347,
    "po" : 32109,
    "n" : "type",
    "v" : ""
  }, {
    "s" : 27347,
    "po" : 32109,
    "n" : "state2",
    "v" : ""
  }, {
    "s" : 27347,
    "po" : 32109,
    "n" : "pvalueT0",
    "v" : "N/A"
  }, {
    "s" : 27347,
    "po" : 32109,
    "n" : "state1",
    "v" : ""
  }, {
    "s" : 27347,
    "po" : 32109,
    "n" : "shared name",
    "v" : "Hoxb4 (interacts with) chr2_152592500"
  }, {
    "s" : 27347,
    "po" : 32109,
    "n" : "gene_target",
    "v" : "Id1"
  }, {
    "s" : 27347,
    "po" : 32109,
    "n" : "pvalueT48",
    "v" : "32.29911"
  }, {
    "s" : 27347,
    "po" : 32109,
    "n" : "selected",
    "v" : "false",
    "d" : "boolean"
  }, {
    "s" : 27347,
    "po" : 32109,
    "n" : "count_T0",
    "v" : ""
  }, {
    "s" : 27347,
    "po" : 32109,
    "n" : "corr_T0",
    "v" : "0.0",
    "d" : "double"
  }, {
    "s" : 27347,
    "po" : 32109,
    "n" : "corr_T48",
    "v" : "1.0",
    "d" : "double"
  }, {
    "s" : 27347,
    "po" : 32109,
    "n" : "gene2",
    "v" : ""
  }, {
    "s" : 27347,
    "po" : 32109,
    "n" : "gene1",
    "v" : ""
  }, {
    "s" : 27347,
    "po" : 32109,
    "n" : "is_inhibition",
    "v" : "no"
  }, {
    "s" : 27347,
    "po" : 32109,
    "n" : "pvalueT6",
    "v" : "N/A"
  }, {
    "s" : 27347,
    "po" : 32109,
    "n" : "TF",
    "v" : ""
  }, {
    "s" : 27347,
    "po" : 32109,
    "n" : "TG",
    "v" : ""
  }, {
    "s" : 27347,
    "po" : 32109,
    "n" : "name",
    "v" : "Hoxb4 (interacts with) chr2_152592500"
  }, {
    "s" : 27347,
    "po" : 32109,
    "n" : "interaction",
    "v" : "interacts with"
  }, {
    "s" : 27347,
    "po" : 32109,
    "n" : "corr_T6",
    "v" : "0.0",
    "d" : "double"
  }, {
    "s" : 27347,
    "po" : 32109,
    "n" : "count_T48",
    "v" : ""
  }, {
    "s" : 27347,
    "po" : 32108,
    "n" : "count_T6",
    "v" : ""
  }, {
    "s" : 27347,
    "po" : 32108,
    "n" : "source",
    "v" : ""
  }, {
    "s" : 27347,
    "po" : 32108,
    "n" : "type",
    "v" : ""
  }, {
    "s" : 27347,
    "po" : 32108,
    "n" : "state2",
    "v" : ""
  }, {
    "s" : 27347,
    "po" : 32108,
    "n" : "pvalueT0",
    "v" : "N/A"
  }, {
    "s" : 27347,
    "po" : 32108,
    "n" : "state1",
    "v" : ""
  }, {
    "s" : 27347,
    "po" : 32108,
    "n" : "shared name",
    "v" : "Hoxb4 (interacts with) chr2_26332500"
  }, {
    "s" : 27347,
    "po" : 32108,
    "n" : "gene_target",
    "v" : "Notch1"
  }, {
    "s" : 27347,
    "po" : 32108,
    "n" : "pvalueT48",
    "v" : "137.38829"
  }, {
    "s" : 27347,
    "po" : 32108,
    "n" : "selected",
    "v" : "false",
    "d" : "boolean"
  }, {
    "s" : 27347,
    "po" : 32108,
    "n" : "count_T0",
    "v" : ""
  }, {
    "s" : 27347,
    "po" : 32108,
    "n" : "corr_T0",
    "v" : "0.0",
    "d" : "double"
  }, {
    "s" : 27347,
    "po" : 32108,
    "n" : "corr_T48",
    "v" : "1.0",
    "d" : "double"
  }, {
    "s" : 27347,
    "po" : 32108,
    "n" : "gene2",
    "v" : ""
  }, {
    "s" : 27347,
    "po" : 32108,
    "n" : "gene1",
    "v" : ""
  }, {
    "s" : 27347,
    "po" : 32108,
    "n" : "is_inhibition",
    "v" : "no"
  }, {
    "s" : 27347,
    "po" : 32108,
    "n" : "pvalueT6",
    "v" : "N/A"
  }, {
    "s" : 27347,
    "po" : 32108,
    "n" : "TF",
    "v" : ""
  }, {
    "s" : 27347,
    "po" : 32108,
    "n" : "TG",
    "v" : ""
  }, {
    "s" : 27347,
    "po" : 32108,
    "n" : "name",
    "v" : "Hoxb4 (interacts with) chr2_26332500"
  }, {
    "s" : 27347,
    "po" : 32108,
    "n" : "interaction",
    "v" : "interacts with"
  }, {
    "s" : 27347,
    "po" : 32108,
    "n" : "corr_T6",
    "v" : "0.0",
    "d" : "double"
  }, {
    "s" : 27347,
    "po" : 32108,
    "n" : "count_T48",
    "v" : ""
  }, {
    "s" : 27347,
    "po" : 32107,
    "n" : "count_T6",
    "v" : ""
  }, {
    "s" : 27347,
    "po" : 32107,
    "n" : "source",
    "v" : ""
  }, {
    "s" : 27347,
    "po" : 32107,
    "n" : "type",
    "v" : ""
  }, {
    "s" : 27347,
    "po" : 32107,
    "n" : "state2",
    "v" : ""
  }, {
    "s" : 27347,
    "po" : 32107,
    "n" : "pvalueT0",
    "v" : "N/A"
  }, {
    "s" : 27347,
    "po" : 32107,
    "n" : "state1",
    "v" : ""
  }, {
    "s" : 27347,
    "po" : 32107,
    "n" : "shared name",
    "v" : "Hoxb4 (interacts with) chr2_91847500"
  }, {
    "s" : 27347,
    "po" : 32107,
    "n" : "gene_target",
    "v" : "Mdk"
  }, {
    "s" : 27347,
    "po" : 32107,
    "n" : "pvalueT48",
    "v" : "33.58765"
  }, {
    "s" : 27347,
    "po" : 32107,
    "n" : "selected",
    "v" : "false",
    "d" : "boolean"
  }, {
    "s" : 27347,
    "po" : 32107,
    "n" : "count_T0",
    "v" : ""
  }, {
    "s" : 27347,
    "po" : 32107,
    "n" : "corr_T0",
    "v" : "0.0",
    "d" : "double"
  }, {
    "s" : 27347,
    "po" : 32107,
    "n" : "corr_T48",
    "v" : "1.0",
    "d" : "double"
  }, {
    "s" : 27347,
    "po" : 32107,
    "n" : "gene2",
    "v" : ""
  }, {
    "s" : 27347,
    "po" : 32107,
    "n" : "gene1",
    "v" : ""
  }, {
    "s" : 27347,
    "po" : 32107,
    "n" : "is_inhibition",
    "v" : "no"
  }, {
    "s" : 27347,
    "po" : 32107,
    "n" : "pvalueT6",
    "v" : "N/A"
  }, {
    "s" : 27347,
    "po" : 32107,
    "n" : "TF",
    "v" : ""
  }, {
    "s" : 27347,
    "po" : 32107,
    "n" : "TG",
    "v" : ""
  }, {
    "s" : 27347,
    "po" : 32107,
    "n" : "name",
    "v" : "Hoxb4 (interacts with) chr2_91847500"
  }, {
    "s" : 27347,
    "po" : 32107,
    "n" : "interaction",
    "v" : "interacts with"
  }, {
    "s" : 27347,
    "po" : 32107,
    "n" : "corr_T6",
    "v" : "0.0",
    "d" : "double"
  }, {
    "s" : 27347,
    "po" : 32107,
    "n" : "count_T48",
    "v" : ""
  }, {
    "s" : 27347,
    "po" : 32106,
    "n" : "count_T6",
    "v" : ""
  }, {
    "s" : 27347,
    "po" : 32106,
    "n" : "source",
    "v" : ""
  }, {
    "s" : 27347,
    "po" : 32106,
    "n" : "type",
    "v" : ""
  }, {
    "s" : 27347,
    "po" : 32106,
    "n" : "state2",
    "v" : ""
  }, {
    "s" : 27347,
    "po" : 32106,
    "n" : "pvalueT0",
    "v" : "N/A"
  }, {
    "s" : 27347,
    "po" : 32106,
    "n" : "state1",
    "v" : ""
  }, {
    "s" : 27347,
    "po" : 32106,
    "n" : "shared name",
    "v" : "Hoxb4 (interacts with) chr2_26407500"
  }, {
    "s" : 27347,
    "po" : 32106,
    "n" : "gene_target",
    "v" : "Notch1"
  }, {
    "s" : 27347,
    "po" : 32106,
    "n" : "pvalueT48",
    "v" : "45.4874"
  }, {
    "s" : 27347,
    "po" : 32106,
    "n" : "selected",
    "v" : "false",
    "d" : "boolean"
  }, {
    "s" : 27347,
    "po" : 32106,
    "n" : "count_T0",
    "v" : ""
  }, {
    "s" : 27347,
    "po" : 32106,
    "n" : "corr_T0",
    "v" : "0.0",
    "d" : "double"
  }, {
    "s" : 27347,
    "po" : 32106,
    "n" : "corr_T48",
    "v" : "1.0",
    "d" : "double"
  }, {
    "s" : 27347,
    "po" : 32106,
    "n" : "gene2",
    "v" : ""
  }, {
    "s" : 27347,
    "po" : 32106,
    "n" : "gene1",
    "v" : ""
  }, {
    "s" : 27347,
    "po" : 32106,
    "n" : "is_inhibition",
    "v" : "no"
  }, {
    "s" : 27347,
    "po" : 32106,
    "n" : "pvalueT6",
    "v" : "N/A"
  }, {
    "s" : 27347,
    "po" : 32106,
    "n" : "TF",
    "v" : ""
  }, {
    "s" : 27347,
    "po" : 32106,
    "n" : "TG",
    "v" : ""
  }, {
    "s" : 27347,
    "po" : 32106,
    "n" : "name",
    "v" : "Hoxb4 (interacts with) chr2_26407500"
  }, {
    "s" : 27347,
    "po" : 32106,
    "n" : "interaction",
    "v" : "interacts with"
  }, {
    "s" : 27347,
    "po" : 32106,
    "n" : "corr_T6",
    "v" : "0.0",
    "d" : "double"
  }, {
    "s" : 27347,
    "po" : 32106,
    "n" : "count_T48",
    "v" : ""
  }, {
    "s" : 27347,
    "po" : 32105,
    "n" : "count_T6",
    "v" : ""
  }, {
    "s" : 27347,
    "po" : 32105,
    "n" : "source",
    "v" : ""
  }, {
    "s" : 27347,
    "po" : 32105,
    "n" : "type",
    "v" : ""
  }, {
    "s" : 27347,
    "po" : 32105,
    "n" : "state2",
    "v" : ""
  }, {
    "s" : 27347,
    "po" : 32105,
    "n" : "pvalueT0",
    "v" : "N/A"
  }, {
    "s" : 27347,
    "po" : 32105,
    "n" : "state1",
    "v" : ""
  }, {
    "s" : 27347,
    "po" : 32105,
    "n" : "shared name",
    "v" : "Hoxb4 (interacts with) chr2_105077500"
  }, {
    "s" : 27347,
    "po" : 32105,
    "n" : "gene_target",
    "v" : "Wt1"
  }, {
    "s" : 27347,
    "po" : 32105,
    "n" : "pvalueT48",
    "v" : "53.2638"
  }, {
    "s" : 27347,
    "po" : 32105,
    "n" : "selected",
    "v" : "false",
    "d" : "boolean"
  }, {
    "s" : 27347,
    "po" : 32105,
    "n" : "count_T0",
    "v" : ""
  }, {
    "s" : 27347,
    "po" : 32105,
    "n" : "corr_T0",
    "v" : "0.0",
    "d" : "double"
  }, {
    "s" : 27347,
    "po" : 32105,
    "n" : "corr_T48",
    "v" : "1.0",
    "d" : "double"
  }, {
    "s" : 27347,
    "po" : 32105,
    "n" : "gene2",
    "v" : ""
  }, {
    "s" : 27347,
    "po" : 32105,
    "n" : "gene1",
    "v" : ""
  }, {
    "s" : 27347,
    "po" : 32105,
    "n" : "is_inhibition",
    "v" : "no"
  }, {
    "s" : 27347,
    "po" : 32105,
    "n" : "pvalueT6",
    "v" : "N/A"
  }, {
    "s" : 27347,
    "po" : 32105,
    "n" : "TF",
    "v" : ""
  }, {
    "s" : 27347,
    "po" : 32105,
    "n" : "TG",
    "v" : ""
  }, {
    "s" : 27347,
    "po" : 32105,
    "n" : "name",
    "v" : "Hoxb4 (interacts with) chr2_105077500"
  }, {
    "s" : 27347,
    "po" : 32105,
    "n" : "interaction",
    "v" : "interacts with"
  }, {
    "s" : 27347,
    "po" : 32105,
    "n" : "corr_T6",
    "v" : "0.0",
    "d" : "double"
  }, {
    "s" : 27347,
    "po" : 32105,
    "n" : "count_T48",
    "v" : ""
  }, {
    "s" : 27347,
    "po" : 32104,
    "n" : "count_T6",
    "v" : ""
  }, {
    "s" : 27347,
    "po" : 32104,
    "n" : "source",
    "v" : ""
  }, {
    "s" : 27347,
    "po" : 32104,
    "n" : "type",
    "v" : ""
  }, {
    "s" : 27347,
    "po" : 32104,
    "n" : "state2",
    "v" : ""
  }, {
    "s" : 27347,
    "po" : 32104,
    "n" : "pvalueT0",
    "v" : "N/A"
  }, {
    "s" : 27347,
    "po" : 32104,
    "n" : "state1",
    "v" : ""
  }, {
    "s" : 27347,
    "po" : 32104,
    "n" : "shared name",
    "v" : "Hoxb4 (interacts with) chr2_21952500"
  }, {
    "s" : 27347,
    "po" : 32104,
    "n" : "gene_target",
    "v" : "Gad2"
  }, {
    "s" : 27347,
    "po" : 32104,
    "n" : "pvalueT48",
    "v" : "48.49295"
  }, {
    "s" : 27347,
    "po" : 32104,
    "n" : "selected",
    "v" : "false",
    "d" : "boolean"
  }, {
    "s" : 27347,
    "po" : 32104,
    "n" : "count_T0",
    "v" : ""
  }, {
    "s" : 27347,
    "po" : 32104,
    "n" : "corr_T0",
    "v" : "0.0",
    "d" : "double"
  }, {
    "s" : 27347,
    "po" : 32104,
    "n" : "corr_T48",
    "v" : "1.0",
    "d" : "double"
  }, {
    "s" : 27347,
    "po" : 32104,
    "n" : "gene2",
    "v" : ""
  }, {
    "s" : 27347,
    "po" : 32104,
    "n" : "gene1",
    "v" : ""
  }, {
    "s" : 27347,
    "po" : 32104,
    "n" : "is_inhibition",
    "v" : "no"
  }, {
    "s" : 27347,
    "po" : 32104,
    "n" : "pvalueT6",
    "v" : "N/A"
  }, {
    "s" : 27347,
    "po" : 32104,
    "n" : "TF",
    "v" : ""
  }, {
    "s" : 27347,
    "po" : 32104,
    "n" : "TG",
    "v" : ""
  }, {
    "s" : 27347,
    "po" : 32104,
    "n" : "name",
    "v" : "Hoxb4 (interacts with) chr2_21952500"
  }, {
    "s" : 27347,
    "po" : 32104,
    "n" : "interaction",
    "v" : "interacts with"
  }, {
    "s" : 27347,
    "po" : 32104,
    "n" : "corr_T6",
    "v" : "0.0",
    "d" : "double"
  }, {
    "s" : 27347,
    "po" : 32104,
    "n" : "count_T48",
    "v" : ""
  }, {
    "s" : 27347,
    "po" : 32103,
    "n" : "count_T6",
    "v" : ""
  }, {
    "s" : 27347,
    "po" : 32103,
    "n" : "source",
    "v" : ""
  }, {
    "s" : 27347,
    "po" : 32103,
    "n" : "type",
    "v" : ""
  }, {
    "s" : 27347,
    "po" : 32103,
    "n" : "state2",
    "v" : ""
  }, {
    "s" : 27347,
    "po" : 32103,
    "n" : "pvalueT0",
    "v" : "N/A"
  }, {
    "s" : 27347,
    "po" : 32103,
    "n" : "state1",
    "v" : ""
  }, {
    "s" : 27347,
    "po" : 32103,
    "n" : "shared name",
    "v" : "Hoxb4 (interacts with) chr2_115687500"
  }, {
    "s" : 27347,
    "po" : 32103,
    "n" : "gene_target",
    "v" : "Meis2"
  }, {
    "s" : 27347,
    "po" : 32103,
    "n" : "pvalueT48",
    "v" : "152.32085"
  }, {
    "s" : 27347,
    "po" : 32103,
    "n" : "selected",
    "v" : "false",
    "d" : "boolean"
  }, {
    "s" : 27347,
    "po" : 32103,
    "n" : "count_T0",
    "v" : ""
  }, {
    "s" : 27347,
    "po" : 32103,
    "n" : "corr_T0",
    "v" : "0.0",
    "d" : "double"
  }, {
    "s" : 27347,
    "po" : 32103,
    "n" : "corr_T48",
    "v" : "1.0",
    "d" : "double"
  }, {
    "s" : 27347,
    "po" : 32103,
    "n" : "gene2",
    "v" : ""
  }, {
    "s" : 27347,
    "po" : 32103,
    "n" : "gene1",
    "v" : ""
  }, {
    "s" : 27347,
    "po" : 32103,
    "n" : "is_inhibition",
    "v" : "no"
  }, {
    "s" : 27347,
    "po" : 32103,
    "n" : "pvalueT6",
    "v" : "N/A"
  }, {
    "s" : 27347,
    "po" : 32103,
    "n" : "TF",
    "v" : ""
  }, {
    "s" : 27347,
    "po" : 32103,
    "n" : "TG",
    "v" : ""
  }, {
    "s" : 27347,
    "po" : 32103,
    "n" : "name",
    "v" : "Hoxb4 (interacts with) chr2_115687500"
  }, {
    "s" : 27347,
    "po" : 32103,
    "n" : "interaction",
    "v" : "interacts with"
  }, {
    "s" : 27347,
    "po" : 32103,
    "n" : "corr_T6",
    "v" : "0.0",
    "d" : "double"
  }, {
    "s" : 27347,
    "po" : 32103,
    "n" : "count_T48",
    "v" : ""
  }, {
    "s" : 27347,
    "po" : 32102,
    "n" : "count_T6",
    "v" : ""
  }, {
    "s" : 27347,
    "po" : 32102,
    "n" : "source",
    "v" : ""
  }, {
    "s" : 27347,
    "po" : 32102,
    "n" : "type",
    "v" : ""
  }, {
    "s" : 27347,
    "po" : 32102,
    "n" : "state2",
    "v" : ""
  }, {
    "s" : 27347,
    "po" : 32102,
    "n" : "pvalueT0",
    "v" : "N/A"
  }, {
    "s" : 27347,
    "po" : 32102,
    "n" : "state1",
    "v" : ""
  }, {
    "s" : 27347,
    "po" : 32102,
    "n" : "shared name",
    "v" : "Hoxb4 (interacts with) chr3_82162500"
  }, {
    "s" : 27347,
    "po" : 32102,
    "n" : "gene_target",
    "v" : "Ctso"
  }, {
    "s" : 27347,
    "po" : 32102,
    "n" : "pvalueT48",
    "v" : "52.6748"
  }, {
    "s" : 27347,
    "po" : 32102,
    "n" : "selected",
    "v" : "false",
    "d" : "boolean"
  }, {
    "s" : 27347,
    "po" : 32102,
    "n" : "count_T0",
    "v" : ""
  }, {
    "s" : 27347,
    "po" : 32102,
    "n" : "corr_T0",
    "v" : "0.0",
    "d" : "double"
  }, {
    "s" : 27347,
    "po" : 32102,
    "n" : "corr_T48",
    "v" : "1.0",
    "d" : "double"
  }, {
    "s" : 27347,
    "po" : 32102,
    "n" : "gene2",
    "v" : ""
  }, {
    "s" : 27347,
    "po" : 32102,
    "n" : "gene1",
    "v" : ""
  }, {
    "s" : 27347,
    "po" : 32102,
    "n" : "is_inhibition",
    "v" : "no"
  }, {
    "s" : 27347,
    "po" : 32102,
    "n" : "pvalueT6",
    "v" : "N/A"
  }, {
    "s" : 27347,
    "po" : 32102,
    "n" : "TF",
    "v" : ""
  }, {
    "s" : 27347,
    "po" : 32102,
    "n" : "TG",
    "v" : ""
  }, {
    "s" : 27347,
    "po" : 32102,
    "n" : "name",
    "v" : "Hoxb4 (interacts with) chr3_82162500"
  }, {
    "s" : 27347,
    "po" : 32102,
    "n" : "interaction",
    "v" : "interacts with"
  }, {
    "s" : 27347,
    "po" : 32102,
    "n" : "corr_T6",
    "v" : "0.0",
    "d" : "double"
  }, {
    "s" : 27347,
    "po" : 32102,
    "n" : "count_T48",
    "v" : ""
  }, {
    "s" : 27347,
    "po" : 32101,
    "n" : "count_T6",
    "v" : ""
  }, {
    "s" : 27347,
    "po" : 32101,
    "n" : "source",
    "v" : ""
  }, {
    "s" : 27347,
    "po" : 32101,
    "n" : "type",
    "v" : ""
  }, {
    "s" : 27347,
    "po" : 32101,
    "n" : "state2",
    "v" : ""
  }, {
    "s" : 27347,
    "po" : 32101,
    "n" : "pvalueT0",
    "v" : "N/A"
  }, {
    "s" : 27347,
    "po" : 32101,
    "n" : "state1",
    "v" : ""
  }, {
    "s" : 27347,
    "po" : 32101,
    "n" : "shared name",
    "v" : "Hoxb4 (interacts with) chr3_15192500"
  }, {
    "s" : 27347,
    "po" : 32101,
    "n" : "gene_target",
    "v" : "Car3"
  }, {
    "s" : 27347,
    "po" : 32101,
    "n" : "pvalueT48",
    "v" : "62.49383"
  }, {
    "s" : 27347,
    "po" : 32101,
    "n" : "selected",
    "v" : "false",
    "d" : "boolean"
  }, {
    "s" : 27347,
    "po" : 32101,
    "n" : "count_T0",
    "v" : ""
  }, {
    "s" : 27347,
    "po" : 32101,
    "n" : "corr_T0",
    "v" : "0.0",
    "d" : "double"
  }, {
    "s" : 27347,
    "po" : 32101,
    "n" : "corr_T48",
    "v" : "1.0",
    "d" : "double"
  }, {
    "s" : 27347,
    "po" : 32101,
    "n" : "gene2",
    "v" : ""
  }, {
    "s" : 27347,
    "po" : 32101,
    "n" : "gene1",
    "v" : ""
  }, {
    "s" : 27347,
    "po" : 32101,
    "n" : "is_inhibition",
    "v" : "no"
  }, {
    "s" : 27347,
    "po" : 32101,
    "n" : "pvalueT6",
    "v" : "N/A"
  }, {
    "s" : 27347,
    "po" : 32101,
    "n" : "TF",
    "v" : ""
  }, {
    "s" : 27347,
    "po" : 32101,
    "n" : "TG",
    "v" : ""
  }, {
    "s" : 27347,
    "po" : 32101,
    "n" : "name",
    "v" : "Hoxb4 (interacts with) chr3_15192500"
  }, {
    "s" : 27347,
    "po" : 32101,
    "n" : "interaction",
    "v" : "interacts with"
  }, {
    "s" : 27347,
    "po" : 32101,
    "n" : "corr_T6",
    "v" : "0.0",
    "d" : "double"
  }, {
    "s" : 27347,
    "po" : 32101,
    "n" : "count_T48",
    "v" : ""
  }, {
    "s" : 27347,
    "po" : 32100,
    "n" : "count_T6",
    "v" : ""
  }, {
    "s" : 27347,
    "po" : 32100,
    "n" : "source",
    "v" : ""
  }, {
    "s" : 27347,
    "po" : 32100,
    "n" : "type",
    "v" : ""
  }, {
    "s" : 27347,
    "po" : 32100,
    "n" : "state2",
    "v" : ""
  }, {
    "s" : 27347,
    "po" : 32100,
    "n" : "pvalueT0",
    "v" : "N/A"
  }, {
    "s" : 27347,
    "po" : 32100,
    "n" : "state1",
    "v" : ""
  }, {
    "s" : 27347,
    "po" : 32100,
    "n" : "shared name",
    "v" : "Hoxb4 (interacts with) chr2_103462500"
  }, {
    "s" : 27347,
    "po" : 32100,
    "n" : "gene_target",
    "v" : "Abtb2"
  }, {
    "s" : 27347,
    "po" : 32100,
    "n" : "pvalueT48",
    "v" : "61.64368"
  }, {
    "s" : 27347,
    "po" : 32100,
    "n" : "selected",
    "v" : "false",
    "d" : "boolean"
  }, {
    "s" : 27347,
    "po" : 32100,
    "n" : "count_T0",
    "v" : ""
  }, {
    "s" : 27347,
    "po" : 32100,
    "n" : "corr_T0",
    "v" : "0.0",
    "d" : "double"
  }, {
    "s" : 27347,
    "po" : 32100,
    "n" : "corr_T48",
    "v" : "1.0",
    "d" : "double"
  }, {
    "s" : 27347,
    "po" : 32100,
    "n" : "gene2",
    "v" : ""
  }, {
    "s" : 27347,
    "po" : 32100,
    "n" : "gene1",
    "v" : ""
  }, {
    "s" : 27347,
    "po" : 32100,
    "n" : "is_inhibition",
    "v" : "no"
  }, {
    "s" : 27347,
    "po" : 32100,
    "n" : "pvalueT6",
    "v" : "N/A"
  }, {
    "s" : 27347,
    "po" : 32100,
    "n" : "TF",
    "v" : ""
  }, {
    "s" : 27347,
    "po" : 32100,
    "n" : "TG",
    "v" : ""
  }, {
    "s" : 27347,
    "po" : 32100,
    "n" : "name",
    "v" : "Hoxb4 (interacts with) chr2_103462500"
  }, {
    "s" : 27347,
    "po" : 32100,
    "n" : "interaction",
    "v" : "interacts with"
  }, {
    "s" : 27347,
    "po" : 32100,
    "n" : "corr_T6",
    "v" : "0.0",
    "d" : "double"
  }, {
    "s" : 27347,
    "po" : 32100,
    "n" : "count_T48",
    "v" : ""
  }, {
    "s" : 27347,
    "po" : 32099,
    "n" : "count_T6",
    "v" : ""
  }, {
    "s" : 27347,
    "po" : 32099,
    "n" : "source",
    "v" : ""
  }, {
    "s" : 27347,
    "po" : 32099,
    "n" : "type",
    "v" : ""
  }, {
    "s" : 27347,
    "po" : 32099,
    "n" : "state2",
    "v" : ""
  }, {
    "s" : 27347,
    "po" : 32099,
    "n" : "pvalueT0",
    "v" : "N/A"
  }, {
    "s" : 27347,
    "po" : 32099,
    "n" : "state1",
    "v" : ""
  }, {
    "s" : 27347,
    "po" : 32099,
    "n" : "shared name",
    "v" : "Hoxb4 (interacts with) chr2_75427500"
  }, {
    "s" : 27347,
    "po" : 32099,
    "n" : "gene_target",
    "v" : "Hoxd3;Hoxd4;Hoxd8"
  }, {
    "s" : 27347,
    "po" : 32099,
    "n" : "pvalueT48",
    "v" : "32.20504"
  }, {
    "s" : 27347,
    "po" : 32099,
    "n" : "selected",
    "v" : "false",
    "d" : "boolean"
  }, {
    "s" : 27347,
    "po" : 32099,
    "n" : "count_T0",
    "v" : ""
  }, {
    "s" : 27347,
    "po" : 32099,
    "n" : "corr_T0",
    "v" : "0.0",
    "d" : "double"
  }, {
    "s" : 27347,
    "po" : 32099,
    "n" : "corr_T48",
    "v" : "1.0",
    "d" : "double"
  }, {
    "s" : 27347,
    "po" : 32099,
    "n" : "gene2",
    "v" : ""
  }, {
    "s" : 27347,
    "po" : 32099,
    "n" : "gene1",
    "v" : ""
  }, {
    "s" : 27347,
    "po" : 32099,
    "n" : "is_inhibition",
    "v" : "no"
  }, {
    "s" : 27347,
    "po" : 32099,
    "n" : "pvalueT6",
    "v" : "N/A"
  }, {
    "s" : 27347,
    "po" : 32099,
    "n" : "TF",
    "v" : ""
  }, {
    "s" : 27347,
    "po" : 32099,
    "n" : "TG",
    "v" : ""
  }, {
    "s" : 27347,
    "po" : 32099,
    "n" : "name",
    "v" : "Hoxb4 (interacts with) chr2_75427500"
  }, {
    "s" : 27347,
    "po" : 32099,
    "n" : "interaction",
    "v" : "interacts with"
  }, {
    "s" : 27347,
    "po" : 32099,
    "n" : "corr_T6",
    "v" : "0.0",
    "d" : "double"
  }, {
    "s" : 27347,
    "po" : 32099,
    "n" : "count_T48",
    "v" : ""
  }, {
    "s" : 27347,
    "po" : 32098,
    "n" : "count_T6",
    "v" : ""
  }, {
    "s" : 27347,
    "po" : 32098,
    "n" : "source",
    "v" : ""
  }, {
    "s" : 27347,
    "po" : 32098,
    "n" : "type",
    "v" : ""
  }, {
    "s" : 27347,
    "po" : 32098,
    "n" : "state2",
    "v" : ""
  }, {
    "s" : 27347,
    "po" : 32098,
    "n" : "pvalueT0",
    "v" : "N/A"
  }, {
    "s" : 27347,
    "po" : 32098,
    "n" : "state1",
    "v" : ""
  }, {
    "s" : 27347,
    "po" : 32098,
    "n" : "shared name",
    "v" : "Hoxb4 (interacts with) chr1_55812500"
  }, {
    "s" : 27347,
    "po" : 32098,
    "n" : "gene_target",
    "v" : "Plcl1"
  }, {
    "s" : 27347,
    "po" : 32098,
    "n" : "pvalueT48",
    "v" : "30.24313"
  }, {
    "s" : 27347,
    "po" : 32098,
    "n" : "selected",
    "v" : "false",
    "d" : "boolean"
  }, {
    "s" : 27347,
    "po" : 32098,
    "n" : "count_T0",
    "v" : ""
  }, {
    "s" : 27347,
    "po" : 32098,
    "n" : "corr_T0",
    "v" : "0.0",
    "d" : "double"
  }, {
    "s" : 27347,
    "po" : 32098,
    "n" : "corr_T48",
    "v" : "1.0",
    "d" : "double"
  }, {
    "s" : 27347,
    "po" : 32098,
    "n" : "gene2",
    "v" : ""
  }, {
    "s" : 27347,
    "po" : 32098,
    "n" : "gene1",
    "v" : ""
  }, {
    "s" : 27347,
    "po" : 32098,
    "n" : "is_inhibition",
    "v" : "no"
  }, {
    "s" : 27347,
    "po" : 32098,
    "n" : "pvalueT6",
    "v" : "N/A"
  }, {
    "s" : 27347,
    "po" : 32098,
    "n" : "TF",
    "v" : ""
  }, {
    "s" : 27347,
    "po" : 32098,
    "n" : "TG",
    "v" : ""
  }, {
    "s" : 27347,
    "po" : 32098,
    "n" : "name",
    "v" : "Hoxb4 (interacts with) chr1_55812500"
  }, {
    "s" : 27347,
    "po" : 32098,
    "n" : "interaction",
    "v" : "interacts with"
  }, {
    "s" : 27347,
    "po" : 32098,
    "n" : "corr_T6",
    "v" : "0.0",
    "d" : "double"
  }, {
    "s" : 27347,
    "po" : 32098,
    "n" : "count_T48",
    "v" : ""
  }, {
    "s" : 27347,
    "po" : 32097,
    "n" : "count_T6",
    "v" : ""
  }, {
    "s" : 27347,
    "po" : 32097,
    "n" : "source",
    "v" : ""
  }, {
    "s" : 27347,
    "po" : 32097,
    "n" : "type",
    "v" : ""
  }, {
    "s" : 27347,
    "po" : 32097,
    "n" : "state2",
    "v" : ""
  }, {
    "s" : 27347,
    "po" : 32097,
    "n" : "pvalueT0",
    "v" : "N/A"
  }, {
    "s" : 27347,
    "po" : 32097,
    "n" : "state1",
    "v" : ""
  }, {
    "s" : 27347,
    "po" : 32097,
    "n" : "shared name",
    "v" : "Hoxb4 (interacts with) chr1_173392500"
  }, {
    "s" : 27347,
    "po" : 32097,
    "n" : "gene_target",
    "v" : "F11r"
  }, {
    "s" : 27347,
    "po" : 32097,
    "n" : "pvalueT48",
    "v" : "49.2745"
  }, {
    "s" : 27347,
    "po" : 32097,
    "n" : "selected",
    "v" : "false",
    "d" : "boolean"
  }, {
    "s" : 27347,
    "po" : 32097,
    "n" : "count_T0",
    "v" : ""
  }, {
    "s" : 27347,
    "po" : 32097,
    "n" : "corr_T0",
    "v" : "0.0",
    "d" : "double"
  }, {
    "s" : 27347,
    "po" : 32097,
    "n" : "corr_T48",
    "v" : "1.0",
    "d" : "double"
  }, {
    "s" : 27347,
    "po" : 32097,
    "n" : "gene2",
    "v" : ""
  }, {
    "s" : 27347,
    "po" : 32097,
    "n" : "gene1",
    "v" : ""
  }, {
    "s" : 27347,
    "po" : 32097,
    "n" : "is_inhibition",
    "v" : "no"
  }, {
    "s" : 27347,
    "po" : 32097,
    "n" : "pvalueT6",
    "v" : "N/A"
  }, {
    "s" : 27347,
    "po" : 32097,
    "n" : "TF",
    "v" : ""
  }, {
    "s" : 27347,
    "po" : 32097,
    "n" : "TG",
    "v" : ""
  }, {
    "s" : 27347,
    "po" : 32097,
    "n" : "name",
    "v" : "Hoxb4 (interacts with) chr1_173392500"
  }, {
    "s" : 27347,
    "po" : 32097,
    "n" : "interaction",
    "v" : "interacts with"
  }, {
    "s" : 27347,
    "po" : 32097,
    "n" : "corr_T6",
    "v" : "0.0",
    "d" : "double"
  }, {
    "s" : 27347,
    "po" : 32097,
    "n" : "count_T48",
    "v" : ""
  }, {
    "s" : 27347,
    "po" : 32096,
    "n" : "count_T6",
    "v" : ""
  }, {
    "s" : 27347,
    "po" : 32096,
    "n" : "source",
    "v" : ""
  }, {
    "s" : 27347,
    "po" : 32096,
    "n" : "type",
    "v" : ""
  }, {
    "s" : 27347,
    "po" : 32096,
    "n" : "state2",
    "v" : ""
  }, {
    "s" : 27347,
    "po" : 32096,
    "n" : "pvalueT0",
    "v" : "N/A"
  }, {
    "s" : 27347,
    "po" : 32096,
    "n" : "state1",
    "v" : ""
  }, {
    "s" : 27347,
    "po" : 32096,
    "n" : "shared name",
    "v" : "Hoxb4 (interacts with) chr1_173372500"
  }, {
    "s" : 27347,
    "po" : 32096,
    "n" : "gene_target",
    "v" : "F11r"
  }, {
    "s" : 27347,
    "po" : 32096,
    "n" : "pvalueT48",
    "v" : "43.94995"
  }, {
    "s" : 27347,
    "po" : 32096,
    "n" : "selected",
    "v" : "false",
    "d" : "boolean"
  }, {
    "s" : 27347,
    "po" : 32096,
    "n" : "count_T0",
    "v" : ""
  }, {
    "s" : 27347,
    "po" : 32096,
    "n" : "corr_T0",
    "v" : "0.0",
    "d" : "double"
  }, {
    "s" : 27347,
    "po" : 32096,
    "n" : "corr_T48",
    "v" : "1.0",
    "d" : "double"
  }, {
    "s" : 27347,
    "po" : 32096,
    "n" : "gene2",
    "v" : ""
  }, {
    "s" : 27347,
    "po" : 32096,
    "n" : "gene1",
    "v" : ""
  }, {
    "s" : 27347,
    "po" : 32096,
    "n" : "is_inhibition",
    "v" : "no"
  }, {
    "s" : 27347,
    "po" : 32096,
    "n" : "pvalueT6",
    "v" : "N/A"
  }, {
    "s" : 27347,
    "po" : 32096,
    "n" : "TF",
    "v" : ""
  }, {
    "s" : 27347,
    "po" : 32096,
    "n" : "TG",
    "v" : ""
  }, {
    "s" : 27347,
    "po" : 32096,
    "n" : "name",
    "v" : "Hoxb4 (interacts with) chr1_173372500"
  }, {
    "s" : 27347,
    "po" : 32096,
    "n" : "interaction",
    "v" : "interacts with"
  }, {
    "s" : 27347,
    "po" : 32096,
    "n" : "corr_T6",
    "v" : "0.0",
    "d" : "double"
  }, {
    "s" : 27347,
    "po" : 32096,
    "n" : "count_T48",
    "v" : ""
  }, {
    "s" : 27347,
    "po" : 32095,
    "n" : "count_T6",
    "v" : ""
  }, {
    "s" : 27347,
    "po" : 32095,
    "n" : "source",
    "v" : ""
  }, {
    "s" : 27347,
    "po" : 32095,
    "n" : "type",
    "v" : ""
  }, {
    "s" : 27347,
    "po" : 32095,
    "n" : "state2",
    "v" : ""
  }, {
    "s" : 27347,
    "po" : 32095,
    "n" : "pvalueT0",
    "v" : "N/A"
  }, {
    "s" : 27347,
    "po" : 32095,
    "n" : "state1",
    "v" : ""
  }, {
    "s" : 27347,
    "po" : 32095,
    "n" : "shared name",
    "v" : "Hoxb4 (interacts with) chr1_155402500"
  }, {
    "s" : 27347,
    "po" : 32095,
    "n" : "gene_target",
    "v" : "Rgs8"
  }, {
    "s" : 27347,
    "po" : 32095,
    "n" : "pvalueT48",
    "v" : "78.28912"
  }, {
    "s" : 27347,
    "po" : 32095,
    "n" : "selected",
    "v" : "false",
    "d" : "boolean"
  }, {
    "s" : 27347,
    "po" : 32095,
    "n" : "count_T0",
    "v" : ""
  }, {
    "s" : 27347,
    "po" : 32095,
    "n" : "corr_T0",
    "v" : "0.0",
    "d" : "double"
  }, {
    "s" : 27347,
    "po" : 32095,
    "n" : "corr_T48",
    "v" : "1.0",
    "d" : "double"
  }, {
    "s" : 27347,
    "po" : 32095,
    "n" : "gene2",
    "v" : ""
  }, {
    "s" : 27347,
    "po" : 32095,
    "n" : "gene1",
    "v" : ""
  }, {
    "s" : 27347,
    "po" : 32095,
    "n" : "is_inhibition",
    "v" : "no"
  }, {
    "s" : 27347,
    "po" : 32095,
    "n" : "pvalueT6",
    "v" : "N/A"
  }, {
    "s" : 27347,
    "po" : 32095,
    "n" : "TF",
    "v" : ""
  }, {
    "s" : 27347,
    "po" : 32095,
    "n" : "TG",
    "v" : ""
  }, {
    "s" : 27347,
    "po" : 32095,
    "n" : "name",
    "v" : "Hoxb4 (interacts with) chr1_155402500"
  }, {
    "s" : 27347,
    "po" : 32095,
    "n" : "interaction",
    "v" : "interacts with"
  }, {
    "s" : 27347,
    "po" : 32095,
    "n" : "corr_T6",
    "v" : "0.0",
    "d" : "double"
  }, {
    "s" : 27347,
    "po" : 32095,
    "n" : "count_T48",
    "v" : ""
  }, {
    "s" : 27347,
    "po" : 32094,
    "n" : "count_T6",
    "v" : ""
  }, {
    "s" : 27347,
    "po" : 32094,
    "n" : "source",
    "v" : ""
  }, {
    "s" : 27347,
    "po" : 32094,
    "n" : "type",
    "v" : ""
  }, {
    "s" : 27347,
    "po" : 32094,
    "n" : "state2",
    "v" : ""
  }, {
    "s" : 27347,
    "po" : 32094,
    "n" : "pvalueT0",
    "v" : "N/A"
  }, {
    "s" : 27347,
    "po" : 32094,
    "n" : "state1",
    "v" : ""
  }, {
    "s" : 27347,
    "po" : 32094,
    "n" : "shared name",
    "v" : "Hoxb4 (interacts with) chr1_173407500"
  }, {
    "s" : 27347,
    "po" : 32094,
    "n" : "gene_target",
    "v" : "F11r"
  }, {
    "s" : 27347,
    "po" : 32094,
    "n" : "pvalueT48",
    "v" : "43.50387"
  }, {
    "s" : 27347,
    "po" : 32094,
    "n" : "selected",
    "v" : "false",
    "d" : "boolean"
  }, {
    "s" : 27347,
    "po" : 32094,
    "n" : "count_T0",
    "v" : ""
  }, {
    "s" : 27347,
    "po" : 32094,
    "n" : "corr_T0",
    "v" : "0.0",
    "d" : "double"
  }, {
    "s" : 27347,
    "po" : 32094,
    "n" : "corr_T48",
    "v" : "1.0",
    "d" : "double"
  }, {
    "s" : 27347,
    "po" : 32094,
    "n" : "gene2",
    "v" : ""
  }, {
    "s" : 27347,
    "po" : 32094,
    "n" : "gene1",
    "v" : ""
  }, {
    "s" : 27347,
    "po" : 32094,
    "n" : "is_inhibition",
    "v" : "no"
  }, {
    "s" : 27347,
    "po" : 32094,
    "n" : "pvalueT6",
    "v" : "N/A"
  }, {
    "s" : 27347,
    "po" : 32094,
    "n" : "TF",
    "v" : ""
  }, {
    "s" : 27347,
    "po" : 32094,
    "n" : "TG",
    "v" : ""
  }, {
    "s" : 27347,
    "po" : 32094,
    "n" : "name",
    "v" : "Hoxb4 (interacts with) chr1_173407500"
  }, {
    "s" : 27347,
    "po" : 32094,
    "n" : "interaction",
    "v" : "interacts with"
  }, {
    "s" : 27347,
    "po" : 32094,
    "n" : "corr_T6",
    "v" : "0.0",
    "d" : "double"
  }, {
    "s" : 27347,
    "po" : 32094,
    "n" : "count_T48",
    "v" : ""
  }, {
    "s" : 27347,
    "po" : 32093,
    "n" : "count_T6",
    "v" : ""
  }, {
    "s" : 27347,
    "po" : 32093,
    "n" : "source",
    "v" : ""
  }, {
    "s" : 27347,
    "po" : 32093,
    "n" : "type",
    "v" : ""
  }, {
    "s" : 27347,
    "po" : 32093,
    "n" : "state2",
    "v" : ""
  }, {
    "s" : 27347,
    "po" : 32093,
    "n" : "pvalueT0",
    "v" : "N/A"
  }, {
    "s" : 27347,
    "po" : 32093,
    "n" : "state1",
    "v" : ""
  }, {
    "s" : 27347,
    "po" : 32093,
    "n" : "shared name",
    "v" : "Hoxb4 (interacts with) chr1_163677500"
  }, {
    "s" : 27347,
    "po" : 32093,
    "n" : "gene_target",
    "v" : "Pigc"
  }, {
    "s" : 27347,
    "po" : 32093,
    "n" : "pvalueT48",
    "v" : "43.54004"
  }, {
    "s" : 27347,
    "po" : 32093,
    "n" : "selected",
    "v" : "false",
    "d" : "boolean"
  }, {
    "s" : 27347,
    "po" : 32093,
    "n" : "count_T0",
    "v" : ""
  }, {
    "s" : 27347,
    "po" : 32093,
    "n" : "corr_T0",
    "v" : "0.0",
    "d" : "double"
  }, {
    "s" : 27347,
    "po" : 32093,
    "n" : "corr_T48",
    "v" : "1.0",
    "d" : "double"
  }, {
    "s" : 27347,
    "po" : 32093,
    "n" : "gene2",
    "v" : ""
  }, {
    "s" : 27347,
    "po" : 32093,
    "n" : "gene1",
    "v" : ""
  }, {
    "s" : 27347,
    "po" : 32093,
    "n" : "is_inhibition",
    "v" : "no"
  }, {
    "s" : 27347,
    "po" : 32093,
    "n" : "pvalueT6",
    "v" : "N/A"
  }, {
    "s" : 27347,
    "po" : 32093,
    "n" : "TF",
    "v" : ""
  }, {
    "s" : 27347,
    "po" : 32093,
    "n" : "TG",
    "v" : ""
  }, {
    "s" : 27347,
    "po" : 32093,
    "n" : "name",
    "v" : "Hoxb4 (interacts with) chr1_163677500"
  }, {
    "s" : 27347,
    "po" : 32093,
    "n" : "interaction",
    "v" : "interacts with"
  }, {
    "s" : 27347,
    "po" : 32093,
    "n" : "corr_T6",
    "v" : "0.0",
    "d" : "double"
  }, {
    "s" : 27347,
    "po" : 32093,
    "n" : "count_T48",
    "v" : ""
  }, {
    "s" : 27347,
    "po" : 32092,
    "n" : "count_T6",
    "v" : ""
  }, {
    "s" : 27347,
    "po" : 32092,
    "n" : "source",
    "v" : ""
  }, {
    "s" : 27347,
    "po" : 32092,
    "n" : "type",
    "v" : ""
  }, {
    "s" : 27347,
    "po" : 32092,
    "n" : "state2",
    "v" : ""
  }, {
    "s" : 27347,
    "po" : 32092,
    "n" : "pvalueT0",
    "v" : "N/A"
  }, {
    "s" : 27347,
    "po" : 32092,
    "n" : "state1",
    "v" : ""
  }, {
    "s" : 27347,
    "po" : 32092,
    "n" : "shared name",
    "v" : "Hoxb4 (interacts with) chr1_176957500"
  }, {
    "s" : 27347,
    "po" : 32092,
    "n" : "gene_target",
    "v" : "Opn3"
  }, {
    "s" : 27347,
    "po" : 32092,
    "n" : "pvalueT48",
    "v" : "167.59903"
  }, {
    "s" : 27347,
    "po" : 32092,
    "n" : "selected",
    "v" : "false",
    "d" : "boolean"
  }, {
    "s" : 27347,
    "po" : 32092,
    "n" : "count_T0",
    "v" : ""
  }, {
    "s" : 27347,
    "po" : 32092,
    "n" : "corr_T0",
    "v" : "0.0",
    "d" : "double"
  }, {
    "s" : 27347,
    "po" : 32092,
    "n" : "corr_T48",
    "v" : "1.0",
    "d" : "double"
  }, {
    "s" : 27347,
    "po" : 32092,
    "n" : "gene2",
    "v" : ""
  }, {
    "s" : 27347,
    "po" : 32092,
    "n" : "gene1",
    "v" : ""
  }, {
    "s" : 27347,
    "po" : 32092,
    "n" : "is_inhibition",
    "v" : "no"
  }, {
    "s" : 27347,
    "po" : 32092,
    "n" : "pvalueT6",
    "v" : "N/A"
  }, {
    "s" : 27347,
    "po" : 32092,
    "n" : "TF",
    "v" : ""
  }, {
    "s" : 27347,
    "po" : 32092,
    "n" : "TG",
    "v" : ""
  }, {
    "s" : 27347,
    "po" : 32092,
    "n" : "name",
    "v" : "Hoxb4 (interacts with) chr1_176957500"
  }, {
    "s" : 27347,
    "po" : 32092,
    "n" : "interaction",
    "v" : "interacts with"
  }, {
    "s" : 27347,
    "po" : 32092,
    "n" : "corr_T6",
    "v" : "0.0",
    "d" : "double"
  }, {
    "s" : 27347,
    "po" : 32092,
    "n" : "count_T48",
    "v" : ""
  }, {
    "s" : 27347,
    "po" : 32091,
    "n" : "count_T6",
    "v" : ""
  }, {
    "s" : 27347,
    "po" : 32091,
    "n" : "source",
    "v" : ""
  }, {
    "s" : 27347,
    "po" : 32091,
    "n" : "type",
    "v" : ""
  }, {
    "s" : 27347,
    "po" : 32091,
    "n" : "state2",
    "v" : ""
  }, {
    "s" : 27347,
    "po" : 32091,
    "n" : "pvalueT0",
    "v" : "N/A"
  }, {
    "s" : 27347,
    "po" : 32091,
    "n" : "state1",
    "v" : ""
  }, {
    "s" : 27347,
    "po" : 32091,
    "n" : "shared name",
    "v" : "Hoxb4 (interacts with) chr1_195032500"
  }, {
    "s" : 27347,
    "po" : 32091,
    "n" : "gene_target",
    "v" : "Camk1g"
  }, {
    "s" : 27347,
    "po" : 32091,
    "n" : "pvalueT48",
    "v" : "34.29157"
  }, {
    "s" : 27347,
    "po" : 32091,
    "n" : "selected",
    "v" : "false",
    "d" : "boolean"
  }, {
    "s" : 27347,
    "po" : 32091,
    "n" : "count_T0",
    "v" : ""
  }, {
    "s" : 27347,
    "po" : 32091,
    "n" : "corr_T0",
    "v" : "0.0",
    "d" : "double"
  }, {
    "s" : 27347,
    "po" : 32091,
    "n" : "corr_T48",
    "v" : "1.0",
    "d" : "double"
  }, {
    "s" : 27347,
    "po" : 32091,
    "n" : "gene2",
    "v" : ""
  }, {
    "s" : 27347,
    "po" : 32091,
    "n" : "gene1",
    "v" : ""
  }, {
    "s" : 27347,
    "po" : 32091,
    "n" : "is_inhibition",
    "v" : "no"
  }, {
    "s" : 27347,
    "po" : 32091,
    "n" : "pvalueT6",
    "v" : "N/A"
  }, {
    "s" : 27347,
    "po" : 32091,
    "n" : "TF",
    "v" : ""
  }, {
    "s" : 27347,
    "po" : 32091,
    "n" : "TG",
    "v" : ""
  }, {
    "s" : 27347,
    "po" : 32091,
    "n" : "name",
    "v" : "Hoxb4 (interacts with) chr1_195032500"
  }, {
    "s" : 27347,
    "po" : 32091,
    "n" : "interaction",
    "v" : "interacts with"
  }, {
    "s" : 27347,
    "po" : 32091,
    "n" : "corr_T6",
    "v" : "0.0",
    "d" : "double"
  }, {
    "s" : 27347,
    "po" : 32091,
    "n" : "count_T48",
    "v" : ""
  }, {
    "s" : 27347,
    "po" : 32090,
    "n" : "count_T6",
    "v" : ""
  }, {
    "s" : 27347,
    "po" : 32090,
    "n" : "source",
    "v" : ""
  }, {
    "s" : 27347,
    "po" : 32090,
    "n" : "type",
    "v" : ""
  }, {
    "s" : 27347,
    "po" : 32090,
    "n" : "state2",
    "v" : ""
  }, {
    "s" : 27347,
    "po" : 32090,
    "n" : "pvalueT0",
    "v" : "N/A"
  }, {
    "s" : 27347,
    "po" : 32090,
    "n" : "state1",
    "v" : ""
  }, {
    "s" : 27347,
    "po" : 32090,
    "n" : "shared name",
    "v" : "Hoxb4 (interacts with) chr1_137262500"
  }, {
    "s" : 27347,
    "po" : 32090,
    "n" : "gene_target",
    "v" : "Shisa4"
  }, {
    "s" : 27347,
    "po" : 32090,
    "n" : "pvalueT48",
    "v" : "82.21486"
  }, {
    "s" : 27347,
    "po" : 32090,
    "n" : "selected",
    "v" : "false",
    "d" : "boolean"
  }, {
    "s" : 27347,
    "po" : 32090,
    "n" : "count_T0",
    "v" : ""
  }, {
    "s" : 27347,
    "po" : 32090,
    "n" : "corr_T0",
    "v" : "0.0",
    "d" : "double"
  }, {
    "s" : 27347,
    "po" : 32090,
    "n" : "corr_T48",
    "v" : "1.0",
    "d" : "double"
  }, {
    "s" : 27347,
    "po" : 32090,
    "n" : "gene2",
    "v" : ""
  }, {
    "s" : 27347,
    "po" : 32090,
    "n" : "gene1",
    "v" : ""
  }, {
    "s" : 27347,
    "po" : 32090,
    "n" : "is_inhibition",
    "v" : "no"
  }, {
    "s" : 27347,
    "po" : 32090,
    "n" : "pvalueT6",
    "v" : "N/A"
  }, {
    "s" : 27347,
    "po" : 32090,
    "n" : "TF",
    "v" : ""
  }, {
    "s" : 27347,
    "po" : 32090,
    "n" : "TG",
    "v" : ""
  }, {
    "s" : 27347,
    "po" : 32090,
    "n" : "name",
    "v" : "Hoxb4 (interacts with) chr1_137262500"
  }, {
    "s" : 27347,
    "po" : 32090,
    "n" : "interaction",
    "v" : "interacts with"
  }, {
    "s" : 27347,
    "po" : 32090,
    "n" : "corr_T6",
    "v" : "0.0",
    "d" : "double"
  }, {
    "s" : 27347,
    "po" : 32090,
    "n" : "count_T48",
    "v" : ""
  }, {
    "s" : 27347,
    "po" : 32089,
    "n" : "count_T6",
    "v" : ""
  }, {
    "s" : 27347,
    "po" : 32089,
    "n" : "source",
    "v" : ""
  }, {
    "s" : 27347,
    "po" : 32089,
    "n" : "type",
    "v" : ""
  }, {
    "s" : 27347,
    "po" : 32089,
    "n" : "state2",
    "v" : ""
  }, {
    "s" : 27347,
    "po" : 32089,
    "n" : "pvalueT0",
    "v" : "N/A"
  }, {
    "s" : 27347,
    "po" : 32089,
    "n" : "state1",
    "v" : ""
  }, {
    "s" : 27347,
    "po" : 32089,
    "n" : "shared name",
    "v" : "Hoxb4 (interacts with) chr1_16217500"
  }, {
    "s" : 27347,
    "po" : 32089,
    "n" : "gene_target",
    "v" : "Rdh10"
  }, {
    "s" : 27347,
    "po" : 32089,
    "n" : "pvalueT48",
    "v" : "52.78916"
  }, {
    "s" : 27347,
    "po" : 32089,
    "n" : "selected",
    "v" : "false",
    "d" : "boolean"
  }, {
    "s" : 27347,
    "po" : 32089,
    "n" : "count_T0",
    "v" : ""
  }, {
    "s" : 27347,
    "po" : 32089,
    "n" : "corr_T0",
    "v" : "0.0",
    "d" : "double"
  }, {
    "s" : 27347,
    "po" : 32089,
    "n" : "corr_T48",
    "v" : "1.0",
    "d" : "double"
  }, {
    "s" : 27347,
    "po" : 32089,
    "n" : "gene2",
    "v" : ""
  }, {
    "s" : 27347,
    "po" : 32089,
    "n" : "gene1",
    "v" : ""
  }, {
    "s" : 27347,
    "po" : 32089,
    "n" : "is_inhibition",
    "v" : "no"
  }, {
    "s" : 27347,
    "po" : 32089,
    "n" : "pvalueT6",
    "v" : "N/A"
  }, {
    "s" : 27347,
    "po" : 32089,
    "n" : "TF",
    "v" : ""
  }, {
    "s" : 27347,
    "po" : 32089,
    "n" : "TG",
    "v" : ""
  }, {
    "s" : 27347,
    "po" : 32089,
    "n" : "name",
    "v" : "Hoxb4 (interacts with) chr1_16217500"
  }, {
    "s" : 27347,
    "po" : 32089,
    "n" : "interaction",
    "v" : "interacts with"
  }, {
    "s" : 27347,
    "po" : 32089,
    "n" : "corr_T6",
    "v" : "0.0",
    "d" : "double"
  }, {
    "s" : 27347,
    "po" : 32089,
    "n" : "count_T48",
    "v" : ""
  }, {
    "s" : 27347,
    "po" : 32088,
    "n" : "count_T6",
    "v" : ""
  }, {
    "s" : 27347,
    "po" : 32088,
    "n" : "source",
    "v" : ""
  }, {
    "s" : 27347,
    "po" : 32088,
    "n" : "type",
    "v" : ""
  }, {
    "s" : 27347,
    "po" : 32088,
    "n" : "state2",
    "v" : ""
  }, {
    "s" : 27347,
    "po" : 32088,
    "n" : "pvalueT0",
    "v" : "N/A"
  }, {
    "s" : 27347,
    "po" : 32088,
    "n" : "state1",
    "v" : ""
  }, {
    "s" : 27347,
    "po" : 32088,
    "n" : "shared name",
    "v" : "Hoxb4 (interacts with) chr1_65222500"
  }, {
    "s" : 27347,
    "po" : 32088,
    "n" : "gene_target",
    "v" : "Cryge"
  }, {
    "s" : 27347,
    "po" : 32088,
    "n" : "pvalueT48",
    "v" : "53.71515"
  }, {
    "s" : 27347,
    "po" : 32088,
    "n" : "selected",
    "v" : "false",
    "d" : "boolean"
  }, {
    "s" : 27347,
    "po" : 32088,
    "n" : "count_T0",
    "v" : ""
  }, {
    "s" : 27347,
    "po" : 32088,
    "n" : "corr_T0",
    "v" : "0.0",
    "d" : "double"
  }, {
    "s" : 27347,
    "po" : 32088,
    "n" : "corr_T48",
    "v" : "1.0",
    "d" : "double"
  }, {
    "s" : 27347,
    "po" : 32088,
    "n" : "gene2",
    "v" : ""
  }, {
    "s" : 27347,
    "po" : 32088,
    "n" : "gene1",
    "v" : ""
  }, {
    "s" : 27347,
    "po" : 32088,
    "n" : "is_inhibition",
    "v" : "no"
  }, {
    "s" : 27347,
    "po" : 32088,
    "n" : "pvalueT6",
    "v" : "N/A"
  }, {
    "s" : 27347,
    "po" : 32088,
    "n" : "TF",
    "v" : ""
  }, {
    "s" : 27347,
    "po" : 32088,
    "n" : "TG",
    "v" : ""
  }, {
    "s" : 27347,
    "po" : 32088,
    "n" : "name",
    "v" : "Hoxb4 (interacts with) chr1_65222500"
  }, {
    "s" : 27347,
    "po" : 32088,
    "n" : "interaction",
    "v" : "interacts with"
  }, {
    "s" : 27347,
    "po" : 32088,
    "n" : "corr_T6",
    "v" : "0.0",
    "d" : "double"
  }, {
    "s" : 27347,
    "po" : 32088,
    "n" : "count_T48",
    "v" : ""
  }, {
    "s" : 27347,
    "po" : 32087,
    "n" : "count_T6",
    "v" : ""
  }, {
    "s" : 27347,
    "po" : 32087,
    "n" : "source",
    "v" : ""
  }, {
    "s" : 27347,
    "po" : 32087,
    "n" : "type",
    "v" : ""
  }, {
    "s" : 27347,
    "po" : 32087,
    "n" : "state2",
    "v" : ""
  }, {
    "s" : 27347,
    "po" : 32087,
    "n" : "pvalueT0",
    "v" : "N/A"
  }, {
    "s" : 27347,
    "po" : 32087,
    "n" : "state1",
    "v" : ""
  }, {
    "s" : 27347,
    "po" : 32087,
    "n" : "shared name",
    "v" : "Hoxb4 (interacts with) chr1_73272500"
  }, {
    "s" : 27347,
    "po" : 32087,
    "n" : "gene_target",
    "v" : "Igfbp5"
  }, {
    "s" : 27347,
    "po" : 32087,
    "n" : "pvalueT48",
    "v" : "52.54344"
  }, {
    "s" : 27347,
    "po" : 32087,
    "n" : "selected",
    "v" : "false",
    "d" : "boolean"
  }, {
    "s" : 27347,
    "po" : 32087,
    "n" : "count_T0",
    "v" : ""
  }, {
    "s" : 27347,
    "po" : 32087,
    "n" : "corr_T0",
    "v" : "0.0",
    "d" : "double"
  }, {
    "s" : 27347,
    "po" : 32087,
    "n" : "corr_T48",
    "v" : "1.0",
    "d" : "double"
  }, {
    "s" : 27347,
    "po" : 32087,
    "n" : "gene2",
    "v" : ""
  }, {
    "s" : 27347,
    "po" : 32087,
    "n" : "gene1",
    "v" : ""
  }, {
    "s" : 27347,
    "po" : 32087,
    "n" : "is_inhibition",
    "v" : "no"
  }, {
    "s" : 27347,
    "po" : 32087,
    "n" : "pvalueT6",
    "v" : "N/A"
  }, {
    "s" : 27347,
    "po" : 32087,
    "n" : "TF",
    "v" : ""
  }, {
    "s" : 27347,
    "po" : 32087,
    "n" : "TG",
    "v" : ""
  }, {
    "s" : 27347,
    "po" : 32087,
    "n" : "name",
    "v" : "Hoxb4 (interacts with) chr1_73272500"
  }, {
    "s" : 27347,
    "po" : 32087,
    "n" : "interaction",
    "v" : "interacts with"
  }, {
    "s" : 27347,
    "po" : 32087,
    "n" : "corr_T6",
    "v" : "0.0",
    "d" : "double"
  }, {
    "s" : 27347,
    "po" : 32087,
    "n" : "count_T48",
    "v" : ""
  }, {
    "s" : 27347,
    "po" : 32086,
    "n" : "count_T6",
    "v" : ""
  }, {
    "s" : 27347,
    "po" : 32086,
    "n" : "source",
    "v" : ""
  }, {
    "s" : 27347,
    "po" : 32086,
    "n" : "type",
    "v" : ""
  }, {
    "s" : 27347,
    "po" : 32086,
    "n" : "state2",
    "v" : ""
  }, {
    "s" : 27347,
    "po" : 32086,
    "n" : "pvalueT0",
    "v" : "N/A"
  }, {
    "s" : 27347,
    "po" : 32086,
    "n" : "state1",
    "v" : ""
  }, {
    "s" : 27347,
    "po" : 32086,
    "n" : "shared name",
    "v" : "Hoxb4 (interacts with) chr1_137007500"
  }, {
    "s" : 27347,
    "po" : 32086,
    "n" : "gene_target",
    "v" : "Shisa4"
  }, {
    "s" : 27347,
    "po" : 32086,
    "n" : "pvalueT48",
    "v" : "30.6651"
  }, {
    "s" : 27347,
    "po" : 32086,
    "n" : "selected",
    "v" : "false",
    "d" : "boolean"
  }, {
    "s" : 27347,
    "po" : 32086,
    "n" : "count_T0",
    "v" : ""
  }, {
    "s" : 27347,
    "po" : 32086,
    "n" : "corr_T0",
    "v" : "0.0",
    "d" : "double"
  }, {
    "s" : 27347,
    "po" : 32086,
    "n" : "corr_T48",
    "v" : "1.0",
    "d" : "double"
  }, {
    "s" : 27347,
    "po" : 32086,
    "n" : "gene2",
    "v" : ""
  }, {
    "s" : 27347,
    "po" : 32086,
    "n" : "gene1",
    "v" : ""
  }, {
    "s" : 27347,
    "po" : 32086,
    "n" : "is_inhibition",
    "v" : "no"
  }, {
    "s" : 27347,
    "po" : 32086,
    "n" : "pvalueT6",
    "v" : "N/A"
  }, {
    "s" : 27347,
    "po" : 32086,
    "n" : "TF",
    "v" : ""
  }, {
    "s" : 27347,
    "po" : 32086,
    "n" : "TG",
    "v" : ""
  }, {
    "s" : 27347,
    "po" : 32086,
    "n" : "name",
    "v" : "Hoxb4 (interacts with) chr1_137007500"
  }, {
    "s" : 27347,
    "po" : 32086,
    "n" : "interaction",
    "v" : "interacts with"
  }, {
    "s" : 27347,
    "po" : 32086,
    "n" : "corr_T6",
    "v" : "0.0",
    "d" : "double"
  }, {
    "s" : 27347,
    "po" : 32086,
    "n" : "count_T48",
    "v" : ""
  }, {
    "s" : 27347,
    "po" : 32085,
    "n" : "count_T6",
    "v" : ""
  }, {
    "s" : 27347,
    "po" : 32085,
    "n" : "source",
    "v" : ""
  }, {
    "s" : 27347,
    "po" : 32085,
    "n" : "type",
    "v" : ""
  }, {
    "s" : 27347,
    "po" : 32085,
    "n" : "state2",
    "v" : ""
  }, {
    "s" : 27347,
    "po" : 32085,
    "n" : "pvalueT0",
    "v" : "N/A"
  }, {
    "s" : 27347,
    "po" : 32085,
    "n" : "state1",
    "v" : ""
  }, {
    "s" : 27347,
    "po" : 32085,
    "n" : "shared name",
    "v" : "Hoxb4 (interacts with) chr1_54892500"
  }, {
    "s" : 27347,
    "po" : 32085,
    "n" : "gene_target",
    "v" : "Ankrd44"
  }, {
    "s" : 27347,
    "po" : 32085,
    "n" : "pvalueT48",
    "v" : "66.06686"
  }, {
    "s" : 27347,
    "po" : 32085,
    "n" : "selected",
    "v" : "false",
    "d" : "boolean"
  }, {
    "s" : 27347,
    "po" : 32085,
    "n" : "count_T0",
    "v" : ""
  }, {
    "s" : 27347,
    "po" : 32085,
    "n" : "corr_T0",
    "v" : "0.0",
    "d" : "double"
  }, {
    "s" : 27347,
    "po" : 32085,
    "n" : "corr_T48",
    "v" : "1.0",
    "d" : "double"
  }, {
    "s" : 27347,
    "po" : 32085,
    "n" : "gene2",
    "v" : ""
  }, {
    "s" : 27347,
    "po" : 32085,
    "n" : "gene1",
    "v" : ""
  }, {
    "s" : 27347,
    "po" : 32085,
    "n" : "is_inhibition",
    "v" : "no"
  }, {
    "s" : 27347,
    "po" : 32085,
    "n" : "pvalueT6",
    "v" : "N/A"
  }, {
    "s" : 27347,
    "po" : 32085,
    "n" : "TF",
    "v" : ""
  }, {
    "s" : 27347,
    "po" : 32085,
    "n" : "TG",
    "v" : ""
  }, {
    "s" : 27347,
    "po" : 32085,
    "n" : "name",
    "v" : "Hoxb4 (interacts with) chr1_54892500"
  }, {
    "s" : 27347,
    "po" : 32085,
    "n" : "interaction",
    "v" : "interacts with"
  }, {
    "s" : 27347,
    "po" : 32085,
    "n" : "corr_T6",
    "v" : "0.0",
    "d" : "double"
  }, {
    "s" : 27347,
    "po" : 32085,
    "n" : "count_T48",
    "v" : ""
  }, {
    "s" : 27347,
    "po" : 32084,
    "n" : "count_T6",
    "v" : ""
  }, {
    "s" : 27347,
    "po" : 32084,
    "n" : "source",
    "v" : ""
  }, {
    "s" : 27347,
    "po" : 32084,
    "n" : "type",
    "v" : ""
  }, {
    "s" : 27347,
    "po" : 32084,
    "n" : "state2",
    "v" : ""
  }, {
    "s" : 27347,
    "po" : 32084,
    "n" : "pvalueT0",
    "v" : "N/A"
  }, {
    "s" : 27347,
    "po" : 32084,
    "n" : "state1",
    "v" : ""
  }, {
    "s" : 27347,
    "po" : 32084,
    "n" : "shared name",
    "v" : "Hoxb4 (interacts with) chr2_181022500"
  }, {
    "s" : 27347,
    "po" : 32084,
    "n" : "gene_target",
    "v" : "Ppdpf"
  }, {
    "s" : 27347,
    "po" : 32084,
    "n" : "pvalueT48",
    "v" : "51.8312"
  }, {
    "s" : 27347,
    "po" : 32084,
    "n" : "selected",
    "v" : "false",
    "d" : "boolean"
  }, {
    "s" : 27347,
    "po" : 32084,
    "n" : "count_T0",
    "v" : ""
  }, {
    "s" : 27347,
    "po" : 32084,
    "n" : "corr_T0",
    "v" : "0.0",
    "d" : "double"
  }, {
    "s" : 27347,
    "po" : 32084,
    "n" : "corr_T48",
    "v" : "1.0",
    "d" : "double"
  }, {
    "s" : 27347,
    "po" : 32084,
    "n" : "gene2",
    "v" : ""
  }, {
    "s" : 27347,
    "po" : 32084,
    "n" : "gene1",
    "v" : ""
  }, {
    "s" : 27347,
    "po" : 32084,
    "n" : "is_inhibition",
    "v" : "no"
  }, {
    "s" : 27347,
    "po" : 32084,
    "n" : "pvalueT6",
    "v" : "N/A"
  }, {
    "s" : 27347,
    "po" : 32084,
    "n" : "TF",
    "v" : ""
  }, {
    "s" : 27347,
    "po" : 32084,
    "n" : "TG",
    "v" : ""
  }, {
    "s" : 27347,
    "po" : 32084,
    "n" : "name",
    "v" : "Hoxb4 (interacts with) chr2_181022500"
  }, {
    "s" : 27347,
    "po" : 32084,
    "n" : "interaction",
    "v" : "interacts with"
  }, {
    "s" : 27347,
    "po" : 32084,
    "n" : "corr_T6",
    "v" : "0.0",
    "d" : "double"
  }, {
    "s" : 27347,
    "po" : 32084,
    "n" : "count_T48",
    "v" : ""
  }, {
    "s" : 27347,
    "po" : 32083,
    "n" : "count_T6",
    "v" : ""
  }, {
    "s" : 27347,
    "po" : 32083,
    "n" : "source",
    "v" : ""
  }, {
    "s" : 27347,
    "po" : 32083,
    "n" : "type",
    "v" : ""
  }, {
    "s" : 27347,
    "po" : 32083,
    "n" : "state2",
    "v" : ""
  }, {
    "s" : 27347,
    "po" : 32083,
    "n" : "pvalueT0",
    "v" : "N/A"
  }, {
    "s" : 27347,
    "po" : 32083,
    "n" : "state1",
    "v" : ""
  }, {
    "s" : 27347,
    "po" : 32083,
    "n" : "shared name",
    "v" : "Hoxb4 (interacts with) chr1_54952500"
  }, {
    "s" : 27347,
    "po" : 32083,
    "n" : "gene_target",
    "v" : "Ankrd44"
  }, {
    "s" : 27347,
    "po" : 32083,
    "n" : "pvalueT48",
    "v" : "48.89009"
  }, {
    "s" : 27347,
    "po" : 32083,
    "n" : "selected",
    "v" : "false",
    "d" : "boolean"
  }, {
    "s" : 27347,
    "po" : 32083,
    "n" : "count_T0",
    "v" : ""
  }, {
    "s" : 27347,
    "po" : 32083,
    "n" : "corr_T0",
    "v" : "0.0",
    "d" : "double"
  }, {
    "s" : 27347,
    "po" : 32083,
    "n" : "corr_T48",
    "v" : "1.0",
    "d" : "double"
  }, {
    "s" : 27347,
    "po" : 32083,
    "n" : "gene2",
    "v" : ""
  }, {
    "s" : 27347,
    "po" : 32083,
    "n" : "gene1",
    "v" : ""
  }, {
    "s" : 27347,
    "po" : 32083,
    "n" : "is_inhibition",
    "v" : "no"
  }, {
    "s" : 27347,
    "po" : 32083,
    "n" : "pvalueT6",
    "v" : "N/A"
  }, {
    "s" : 27347,
    "po" : 32083,
    "n" : "TF",
    "v" : ""
  }, {
    "s" : 27347,
    "po" : 32083,
    "n" : "TG",
    "v" : ""
  }, {
    "s" : 27347,
    "po" : 32083,
    "n" : "name",
    "v" : "Hoxb4 (interacts with) chr1_54952500"
  }, {
    "s" : 27347,
    "po" : 32083,
    "n" : "interaction",
    "v" : "interacts with"
  }, {
    "s" : 27347,
    "po" : 32083,
    "n" : "corr_T6",
    "v" : "0.0",
    "d" : "double"
  }, {
    "s" : 27347,
    "po" : 32083,
    "n" : "count_T48",
    "v" : ""
  }, {
    "s" : 27347,
    "po" : 32082,
    "n" : "count_T6",
    "v" : ""
  }, {
    "s" : 27347,
    "po" : 32082,
    "n" : "source",
    "v" : ""
  }, {
    "s" : 27347,
    "po" : 32082,
    "n" : "type",
    "v" : ""
  }, {
    "s" : 27347,
    "po" : 32082,
    "n" : "state2",
    "v" : ""
  }, {
    "s" : 27347,
    "po" : 32082,
    "n" : "pvalueT0",
    "v" : "N/A"
  }, {
    "s" : 27347,
    "po" : 32082,
    "n" : "state1",
    "v" : ""
  }, {
    "s" : 27347,
    "po" : 32082,
    "n" : "shared name",
    "v" : "Hoxb4 (interacts with) chr1_65227500"
  }, {
    "s" : 27347,
    "po" : 32082,
    "n" : "gene_target",
    "v" : "Cryge"
  }, {
    "s" : 27347,
    "po" : 32082,
    "n" : "pvalueT48",
    "v" : "53.71515"
  }, {
    "s" : 27347,
    "po" : 32082,
    "n" : "selected",
    "v" : "false",
    "d" : "boolean"
  }, {
    "s" : 27347,
    "po" : 32082,
    "n" : "count_T0",
    "v" : ""
  }, {
    "s" : 27347,
    "po" : 32082,
    "n" : "corr_T0",
    "v" : "0.0",
    "d" : "double"
  }, {
    "s" : 27347,
    "po" : 32082,
    "n" : "corr_T48",
    "v" : "1.0",
    "d" : "double"
  }, {
    "s" : 27347,
    "po" : 32082,
    "n" : "gene2",
    "v" : ""
  }, {
    "s" : 27347,
    "po" : 32082,
    "n" : "gene1",
    "v" : ""
  }, {
    "s" : 27347,
    "po" : 32082,
    "n" : "is_inhibition",
    "v" : "no"
  }, {
    "s" : 27347,
    "po" : 32082,
    "n" : "pvalueT6",
    "v" : "N/A"
  }, {
    "s" : 27347,
    "po" : 32082,
    "n" : "TF",
    "v" : ""
  }, {
    "s" : 27347,
    "po" : 32082,
    "n" : "TG",
    "v" : ""
  }, {
    "s" : 27347,
    "po" : 32082,
    "n" : "name",
    "v" : "Hoxb4 (interacts with) chr1_65227500"
  }, {
    "s" : 27347,
    "po" : 32082,
    "n" : "interaction",
    "v" : "interacts with"
  }, {
    "s" : 27347,
    "po" : 32082,
    "n" : "corr_T6",
    "v" : "0.0",
    "d" : "double"
  }, {
    "s" : 27347,
    "po" : 32082,
    "n" : "count_T48",
    "v" : ""
  }, {
    "s" : 27347,
    "po" : 32081,
    "n" : "count_T6",
    "v" : ""
  }, {
    "s" : 27347,
    "po" : 32081,
    "n" : "source",
    "v" : ""
  }, {
    "s" : 27347,
    "po" : 32081,
    "n" : "type",
    "v" : ""
  }, {
    "s" : 27347,
    "po" : 32081,
    "n" : "state2",
    "v" : ""
  }, {
    "s" : 27347,
    "po" : 32081,
    "n" : "pvalueT0",
    "v" : "N/A"
  }, {
    "s" : 27347,
    "po" : 32081,
    "n" : "state1",
    "v" : ""
  }, {
    "s" : 27347,
    "po" : 32081,
    "n" : "shared name",
    "v" : "Hoxb4 (interacts with) chr1_54927500"
  }, {
    "s" : 27347,
    "po" : 32081,
    "n" : "gene_target",
    "v" : "Ankrd44"
  }, {
    "s" : 27347,
    "po" : 32081,
    "n" : "pvalueT48",
    "v" : "32.93925"
  }, {
    "s" : 27347,
    "po" : 32081,
    "n" : "selected",
    "v" : "false",
    "d" : "boolean"
  }, {
    "s" : 27347,
    "po" : 32081,
    "n" : "count_T0",
    "v" : ""
  }, {
    "s" : 27347,
    "po" : 32081,
    "n" : "corr_T0",
    "v" : "0.0",
    "d" : "double"
  }, {
    "s" : 27347,
    "po" : 32081,
    "n" : "corr_T48",
    "v" : "1.0",
    "d" : "double"
  }, {
    "s" : 27347,
    "po" : 32081,
    "n" : "gene2",
    "v" : ""
  }, {
    "s" : 27347,
    "po" : 32081,
    "n" : "gene1",
    "v" : ""
  }, {
    "s" : 27347,
    "po" : 32081,
    "n" : "is_inhibition",
    "v" : "no"
  }, {
    "s" : 27347,
    "po" : 32081,
    "n" : "pvalueT6",
    "v" : "N/A"
  }, {
    "s" : 27347,
    "po" : 32081,
    "n" : "TF",
    "v" : ""
  }, {
    "s" : 27347,
    "po" : 32081,
    "n" : "TG",
    "v" : ""
  }, {
    "s" : 27347,
    "po" : 32081,
    "n" : "name",
    "v" : "Hoxb4 (interacts with) chr1_54927500"
  }, {
    "s" : 27347,
    "po" : 32081,
    "n" : "interaction",
    "v" : "interacts with"
  }, {
    "s" : 27347,
    "po" : 32081,
    "n" : "corr_T6",
    "v" : "0.0",
    "d" : "double"
  }, {
    "s" : 27347,
    "po" : 32081,
    "n" : "count_T48",
    "v" : ""
  }, {
    "s" : 27347,
    "po" : 32080,
    "n" : "count_T6",
    "v" : ""
  }, {
    "s" : 27347,
    "po" : 32080,
    "n" : "source",
    "v" : ""
  }, {
    "s" : 27347,
    "po" : 32080,
    "n" : "type",
    "v" : ""
  }, {
    "s" : 27347,
    "po" : 32080,
    "n" : "state2",
    "v" : ""
  }, {
    "s" : 27347,
    "po" : 32080,
    "n" : "pvalueT0",
    "v" : "N/A"
  }, {
    "s" : 27347,
    "po" : 32080,
    "n" : "state1",
    "v" : ""
  }, {
    "s" : 27347,
    "po" : 32080,
    "n" : "shared name",
    "v" : "Hoxb4 (interacts with) chr8_69957500"
  }, {
    "s" : 27347,
    "po" : 32080,
    "n" : "gene_target",
    "v" : "Psd3"
  }, {
    "s" : 27347,
    "po" : 32080,
    "n" : "pvalueT48",
    "v" : "36.3274"
  }, {
    "s" : 27347,
    "po" : 32080,
    "n" : "selected",
    "v" : "false",
    "d" : "boolean"
  }, {
    "s" : 27347,
    "po" : 32080,
    "n" : "count_T0",
    "v" : ""
  }, {
    "s" : 27347,
    "po" : 32080,
    "n" : "corr_T0",
    "v" : "0.0",
    "d" : "double"
  }, {
    "s" : 27347,
    "po" : 32080,
    "n" : "corr_T48",
    "v" : "1.0",
    "d" : "double"
  }, {
    "s" : 27347,
    "po" : 32080,
    "n" : "gene2",
    "v" : ""
  }, {
    "s" : 27347,
    "po" : 32080,
    "n" : "gene1",
    "v" : ""
  }, {
    "s" : 27347,
    "po" : 32080,
    "n" : "is_inhibition",
    "v" : "no"
  }, {
    "s" : 27347,
    "po" : 32080,
    "n" : "pvalueT6",
    "v" : "N/A"
  }, {
    "s" : 27347,
    "po" : 32080,
    "n" : "TF",
    "v" : ""
  }, {
    "s" : 27347,
    "po" : 32080,
    "n" : "TG",
    "v" : ""
  }, {
    "s" : 27347,
    "po" : 32080,
    "n" : "name",
    "v" : "Hoxb4 (interacts with) chr8_69957500"
  }, {
    "s" : 27347,
    "po" : 32080,
    "n" : "interaction",
    "v" : "interacts with"
  }, {
    "s" : 27347,
    "po" : 32080,
    "n" : "corr_T6",
    "v" : "0.0",
    "d" : "double"
  }, {
    "s" : 27347,
    "po" : 32080,
    "n" : "count_T48",
    "v" : ""
  }, {
    "s" : 27347,
    "po" : 32079,
    "n" : "count_T6",
    "v" : ""
  }, {
    "s" : 27347,
    "po" : 32079,
    "n" : "source",
    "v" : ""
  }, {
    "s" : 27347,
    "po" : 32079,
    "n" : "type",
    "v" : ""
  }, {
    "s" : 27347,
    "po" : 32079,
    "n" : "state2",
    "v" : ""
  }, {
    "s" : 27347,
    "po" : 32079,
    "n" : "pvalueT0",
    "v" : "N/A"
  }, {
    "s" : 27347,
    "po" : 32079,
    "n" : "state1",
    "v" : ""
  }, {
    "s" : 27347,
    "po" : 32079,
    "n" : "shared name",
    "v" : "Hoxb4 (interacts with) chr13_113782500"
  }, {
    "s" : 27347,
    "po" : 32079,
    "n" : "gene_target",
    "v" : "Gpx8"
  }, {
    "s" : 27347,
    "po" : 32079,
    "n" : "pvalueT48",
    "v" : "125.69408"
  }, {
    "s" : 27347,
    "po" : 32079,
    "n" : "selected",
    "v" : "false",
    "d" : "boolean"
  }, {
    "s" : 27347,
    "po" : 32079,
    "n" : "count_T0",
    "v" : ""
  }, {
    "s" : 27347,
    "po" : 32079,
    "n" : "corr_T0",
    "v" : "0.0",
    "d" : "double"
  }, {
    "s" : 27347,
    "po" : 32079,
    "n" : "corr_T48",
    "v" : "1.0",
    "d" : "double"
  }, {
    "s" : 27347,
    "po" : 32079,
    "n" : "gene2",
    "v" : ""
  }, {
    "s" : 27347,
    "po" : 32079,
    "n" : "gene1",
    "v" : ""
  }, {
    "s" : 27347,
    "po" : 32079,
    "n" : "is_inhibition",
    "v" : "no"
  }, {
    "s" : 27347,
    "po" : 32079,
    "n" : "pvalueT6",
    "v" : "N/A"
  }, {
    "s" : 27347,
    "po" : 32079,
    "n" : "TF",
    "v" : ""
  }, {
    "s" : 27347,
    "po" : 32079,
    "n" : "TG",
    "v" : ""
  }, {
    "s" : 27347,
    "po" : 32079,
    "n" : "name",
    "v" : "Hoxb4 (interacts with) chr13_113782500"
  }, {
    "s" : 27347,
    "po" : 32079,
    "n" : "interaction",
    "v" : "interacts with"
  }, {
    "s" : 27347,
    "po" : 32079,
    "n" : "corr_T6",
    "v" : "0.0",
    "d" : "double"
  }, {
    "s" : 27347,
    "po" : 32079,
    "n" : "count_T48",
    "v" : ""
  }, {
    "s" : 27347,
    "po" : 32078,
    "n" : "count_T6",
    "v" : ""
  }, {
    "s" : 27347,
    "po" : 32078,
    "n" : "source",
    "v" : ""
  }, {
    "s" : 27347,
    "po" : 32078,
    "n" : "type",
    "v" : ""
  }, {
    "s" : 27347,
    "po" : 32078,
    "n" : "state2",
    "v" : ""
  }, {
    "s" : 27347,
    "po" : 32078,
    "n" : "pvalueT0",
    "v" : "N/A"
  }, {
    "s" : 27347,
    "po" : 32078,
    "n" : "state1",
    "v" : ""
  }, {
    "s" : 27347,
    "po" : 32078,
    "n" : "shared name",
    "v" : "Hoxb4 (interacts with) chr8_106867500"
  }, {
    "s" : 27347,
    "po" : 32078,
    "n" : "gene_target",
    "v" : "Cmtm3"
  }, {
    "s" : 27347,
    "po" : 32078,
    "n" : "pvalueT48",
    "v" : "32.09987"
  }, {
    "s" : 27347,
    "po" : 32078,
    "n" : "selected",
    "v" : "false",
    "d" : "boolean"
  }, {
    "s" : 27347,
    "po" : 32078,
    "n" : "count_T0",
    "v" : ""
  }, {
    "s" : 27347,
    "po" : 32078,
    "n" : "corr_T0",
    "v" : "0.0",
    "d" : "double"
  }, {
    "s" : 27347,
    "po" : 32078,
    "n" : "corr_T48",
    "v" : "1.0",
    "d" : "double"
  }, {
    "s" : 27347,
    "po" : 32078,
    "n" : "gene2",
    "v" : ""
  }, {
    "s" : 27347,
    "po" : 32078,
    "n" : "gene1",
    "v" : ""
  }, {
    "s" : 27347,
    "po" : 32078,
    "n" : "is_inhibition",
    "v" : "no"
  }, {
    "s" : 27347,
    "po" : 32078,
    "n" : "pvalueT6",
    "v" : "N/A"
  }, {
    "s" : 27347,
    "po" : 32078,
    "n" : "TF",
    "v" : ""
  }, {
    "s" : 27347,
    "po" : 32078,
    "n" : "TG",
    "v" : ""
  }, {
    "s" : 27347,
    "po" : 32078,
    "n" : "name",
    "v" : "Hoxb4 (interacts with) chr8_106867500"
  }, {
    "s" : 27347,
    "po" : 32078,
    "n" : "interaction",
    "v" : "interacts with"
  }, {
    "s" : 27347,
    "po" : 32078,
    "n" : "corr_T6",
    "v" : "0.0",
    "d" : "double"
  }, {
    "s" : 27347,
    "po" : 32078,
    "n" : "count_T48",
    "v" : ""
  }, {
    "s" : 27347,
    "po" : 32077,
    "n" : "count_T6",
    "v" : ""
  }, {
    "s" : 27347,
    "po" : 32077,
    "n" : "source",
    "v" : ""
  }, {
    "s" : 27347,
    "po" : 32077,
    "n" : "type",
    "v" : ""
  }, {
    "s" : 27347,
    "po" : 32077,
    "n" : "state2",
    "v" : ""
  }, {
    "s" : 27347,
    "po" : 32077,
    "n" : "pvalueT0",
    "v" : "N/A"
  }, {
    "s" : 27347,
    "po" : 32077,
    "n" : "state1",
    "v" : ""
  }, {
    "s" : 27347,
    "po" : 32077,
    "n" : "shared name",
    "v" : "Hoxb4 (interacts with) chr8_124127500"
  }, {
    "s" : 27347,
    "po" : 32077,
    "n" : "gene_target",
    "v" : "Foxc2"
  }, {
    "s" : 27347,
    "po" : 32077,
    "n" : "pvalueT48",
    "v" : "34.58247"
  }, {
    "s" : 27347,
    "po" : 32077,
    "n" : "selected",
    "v" : "false",
    "d" : "boolean"
  }, {
    "s" : 27347,
    "po" : 32077,
    "n" : "count_T0",
    "v" : ""
  }, {
    "s" : 27347,
    "po" : 32077,
    "n" : "corr_T0",
    "v" : "0.0",
    "d" : "double"
  }, {
    "s" : 27347,
    "po" : 32077,
    "n" : "corr_T48",
    "v" : "1.0",
    "d" : "double"
  }, {
    "s" : 27347,
    "po" : 32077,
    "n" : "gene2",
    "v" : ""
  }, {
    "s" : 27347,
    "po" : 32077,
    "n" : "gene1",
    "v" : ""
  }, {
    "s" : 27347,
    "po" : 32077,
    "n" : "is_inhibition",
    "v" : "no"
  }, {
    "s" : 27347,
    "po" : 32077,
    "n" : "pvalueT6",
    "v" : "N/A"
  }, {
    "s" : 27347,
    "po" : 32077,
    "n" : "TF",
    "v" : ""
  }, {
    "s" : 27347,
    "po" : 32077,
    "n" : "TG",
    "v" : ""
  }, {
    "s" : 27347,
    "po" : 32077,
    "n" : "name",
    "v" : "Hoxb4 (interacts with) chr8_124127500"
  }, {
    "s" : 27347,
    "po" : 32077,
    "n" : "interaction",
    "v" : "interacts with"
  }, {
    "s" : 27347,
    "po" : 32077,
    "n" : "corr_T6",
    "v" : "0.0",
    "d" : "double"
  }, {
    "s" : 27347,
    "po" : 32077,
    "n" : "count_T48",
    "v" : ""
  }, {
    "s" : 27347,
    "po" : 32076,
    "n" : "count_T6",
    "v" : ""
  }, {
    "s" : 27347,
    "po" : 32076,
    "n" : "source",
    "v" : ""
  }, {
    "s" : 27347,
    "po" : 32076,
    "n" : "type",
    "v" : ""
  }, {
    "s" : 27347,
    "po" : 32076,
    "n" : "state2",
    "v" : ""
  }, {
    "s" : 27347,
    "po" : 32076,
    "n" : "pvalueT0",
    "v" : "N/A"
  }, {
    "s" : 27347,
    "po" : 32076,
    "n" : "state1",
    "v" : ""
  }, {
    "s" : 27347,
    "po" : 32076,
    "n" : "shared name",
    "v" : "Hoxb4 (interacts with) chr8_98012500"
  }, {
    "s" : 27347,
    "po" : 32076,
    "n" : "gene_target",
    "v" : "Mmp15"
  }, {
    "s" : 27347,
    "po" : 32076,
    "n" : "pvalueT48",
    "v" : "44.34264"
  }, {
    "s" : 27347,
    "po" : 32076,
    "n" : "selected",
    "v" : "false",
    "d" : "boolean"
  }, {
    "s" : 27347,
    "po" : 32076,
    "n" : "count_T0",
    "v" : ""
  }, {
    "s" : 27347,
    "po" : 32076,
    "n" : "corr_T0",
    "v" : "0.0",
    "d" : "double"
  }, {
    "s" : 27347,
    "po" : 32076,
    "n" : "corr_T48",
    "v" : "1.0",
    "d" : "double"
  }, {
    "s" : 27347,
    "po" : 32076,
    "n" : "gene2",
    "v" : ""
  }, {
    "s" : 27347,
    "po" : 32076,
    "n" : "gene1",
    "v" : ""
  }, {
    "s" : 27347,
    "po" : 32076,
    "n" : "is_inhibition",
    "v" : "no"
  }, {
    "s" : 27347,
    "po" : 32076,
    "n" : "pvalueT6",
    "v" : "N/A"
  }, {
    "s" : 27347,
    "po" : 32076,
    "n" : "TF",
    "v" : ""
  }, {
    "s" : 27347,
    "po" : 32076,
    "n" : "TG",
    "v" : ""
  }, {
    "s" : 27347,
    "po" : 32076,
    "n" : "name",
    "v" : "Hoxb4 (interacts with) chr8_98012500"
  }, {
    "s" : 27347,
    "po" : 32076,
    "n" : "interaction",
    "v" : "interacts with"
  }, {
    "s" : 27347,
    "po" : 32076,
    "n" : "corr_T6",
    "v" : "0.0",
    "d" : "double"
  }, {
    "s" : 27347,
    "po" : 32076,
    "n" : "count_T48",
    "v" : ""
  }, {
    "s" : 27347,
    "po" : 32075,
    "n" : "count_T6",
    "v" : ""
  }, {
    "s" : 27347,
    "po" : 32075,
    "n" : "source",
    "v" : ""
  }, {
    "s" : 27347,
    "po" : 32075,
    "n" : "type",
    "v" : ""
  }, {
    "s" : 27347,
    "po" : 32075,
    "n" : "state2",
    "v" : ""
  }, {
    "s" : 27347,
    "po" : 32075,
    "n" : "pvalueT0",
    "v" : "N/A"
  }, {
    "s" : 27347,
    "po" : 32075,
    "n" : "state1",
    "v" : ""
  }, {
    "s" : 27347,
    "po" : 32075,
    "n" : "shared name",
    "v" : "Hoxb4 (interacts with) chr8_124872500"
  }, {
    "s" : 27347,
    "po" : 32075,
    "n" : "gene_target",
    "v" : "Zfpm1"
  }, {
    "s" : 27347,
    "po" : 32075,
    "n" : "pvalueT48",
    "v" : "43.28721"
  }, {
    "s" : 27347,
    "po" : 32075,
    "n" : "selected",
    "v" : "false",
    "d" : "boolean"
  }, {
    "s" : 27347,
    "po" : 32075,
    "n" : "count_T0",
    "v" : ""
  }, {
    "s" : 27347,
    "po" : 32075,
    "n" : "corr_T0",
    "v" : "0.0",
    "d" : "double"
  }, {
    "s" : 27347,
    "po" : 32075,
    "n" : "corr_T48",
    "v" : "1.0",
    "d" : "double"
  }, {
    "s" : 27347,
    "po" : 32075,
    "n" : "gene2",
    "v" : ""
  }, {
    "s" : 27347,
    "po" : 32075,
    "n" : "gene1",
    "v" : ""
  }, {
    "s" : 27347,
    "po" : 32075,
    "n" : "is_inhibition",
    "v" : "no"
  }, {
    "s" : 27347,
    "po" : 32075,
    "n" : "pvalueT6",
    "v" : "N/A"
  }, {
    "s" : 27347,
    "po" : 32075,
    "n" : "TF",
    "v" : ""
  }, {
    "s" : 27347,
    "po" : 32075,
    "n" : "TG",
    "v" : ""
  }, {
    "s" : 27347,
    "po" : 32075,
    "n" : "name",
    "v" : "Hoxb4 (interacts with) chr8_124872500"
  }, {
    "s" : 27347,
    "po" : 32075,
    "n" : "interaction",
    "v" : "interacts with"
  }, {
    "s" : 27347,
    "po" : 32075,
    "n" : "corr_T6",
    "v" : "0.0",
    "d" : "double"
  }, {
    "s" : 27347,
    "po" : 32075,
    "n" : "count_T48",
    "v" : ""
  }, {
    "s" : 27347,
    "po" : 32074,
    "n" : "count_T6",
    "v" : ""
  }, {
    "s" : 27347,
    "po" : 32074,
    "n" : "source",
    "v" : ""
  }, {
    "s" : 27347,
    "po" : 32074,
    "n" : "type",
    "v" : ""
  }, {
    "s" : 27347,
    "po" : 32074,
    "n" : "state2",
    "v" : ""
  }, {
    "s" : 27347,
    "po" : 32074,
    "n" : "pvalueT0",
    "v" : "N/A"
  }, {
    "s" : 27347,
    "po" : 32074,
    "n" : "state1",
    "v" : ""
  }, {
    "s" : 27347,
    "po" : 32074,
    "n" : "shared name",
    "v" : "Hoxb4 (interacts with) chr8_122337500"
  }, {
    "s" : 27347,
    "po" : 32074,
    "n" : "gene_target",
    "v" : "Cotl1"
  }, {
    "s" : 27347,
    "po" : 32074,
    "n" : "pvalueT48",
    "v" : "52.73446"
  }, {
    "s" : 27347,
    "po" : 32074,
    "n" : "selected",
    "v" : "false",
    "d" : "boolean"
  }, {
    "s" : 27347,
    "po" : 32074,
    "n" : "count_T0",
    "v" : ""
  }, {
    "s" : 27347,
    "po" : 32074,
    "n" : "corr_T0",
    "v" : "0.0",
    "d" : "double"
  }, {
    "s" : 27347,
    "po" : 32074,
    "n" : "corr_T48",
    "v" : "1.0",
    "d" : "double"
  }, {
    "s" : 27347,
    "po" : 32074,
    "n" : "gene2",
    "v" : ""
  }, {
    "s" : 27347,
    "po" : 32074,
    "n" : "gene1",
    "v" : ""
  }, {
    "s" : 27347,
    "po" : 32074,
    "n" : "is_inhibition",
    "v" : "no"
  }, {
    "s" : 27347,
    "po" : 32074,
    "n" : "pvalueT6",
    "v" : "N/A"
  }, {
    "s" : 27347,
    "po" : 32074,
    "n" : "TF",
    "v" : ""
  }, {
    "s" : 27347,
    "po" : 32074,
    "n" : "TG",
    "v" : ""
  }, {
    "s" : 27347,
    "po" : 32074,
    "n" : "name",
    "v" : "Hoxb4 (interacts with) chr8_122337500"
  }, {
    "s" : 27347,
    "po" : 32074,
    "n" : "interaction",
    "v" : "interacts with"
  }, {
    "s" : 27347,
    "po" : 32074,
    "n" : "corr_T6",
    "v" : "0.0",
    "d" : "double"
  }, {
    "s" : 27347,
    "po" : 32074,
    "n" : "count_T48",
    "v" : ""
  }, {
    "s" : 27347,
    "po" : 32073,
    "n" : "count_T6",
    "v" : ""
  }, {
    "s" : 27347,
    "po" : 32073,
    "n" : "source",
    "v" : ""
  }, {
    "s" : 27347,
    "po" : 32073,
    "n" : "type",
    "v" : ""
  }, {
    "s" : 27347,
    "po" : 32073,
    "n" : "state2",
    "v" : ""
  }, {
    "s" : 27347,
    "po" : 32073,
    "n" : "pvalueT0",
    "v" : "N/A"
  }, {
    "s" : 27347,
    "po" : 32073,
    "n" : "state1",
    "v" : ""
  }, {
    "s" : 27347,
    "po" : 32073,
    "n" : "shared name",
    "v" : "Hoxb4 (interacts with) chr9_88442500"
  }, {
    "s" : 27347,
    "po" : 32073,
    "n" : "gene_target",
    "v" : "Nt5e"
  }, {
    "s" : 27347,
    "po" : 32073,
    "n" : "pvalueT48",
    "v" : "41.30001"
  }, {
    "s" : 27347,
    "po" : 32073,
    "n" : "selected",
    "v" : "false",
    "d" : "boolean"
  }, {
    "s" : 27347,
    "po" : 32073,
    "n" : "count_T0",
    "v" : ""
  }, {
    "s" : 27347,
    "po" : 32073,
    "n" : "corr_T0",
    "v" : "0.0",
    "d" : "double"
  }, {
    "s" : 27347,
    "po" : 32073,
    "n" : "corr_T48",
    "v" : "1.0",
    "d" : "double"
  }, {
    "s" : 27347,
    "po" : 32073,
    "n" : "gene2",
    "v" : ""
  }, {
    "s" : 27347,
    "po" : 32073,
    "n" : "gene1",
    "v" : ""
  }, {
    "s" : 27347,
    "po" : 32073,
    "n" : "is_inhibition",
    "v" : "no"
  }, {
    "s" : 27347,
    "po" : 32073,
    "n" : "pvalueT6",
    "v" : "N/A"
  }, {
    "s" : 27347,
    "po" : 32073,
    "n" : "TF",
    "v" : ""
  }, {
    "s" : 27347,
    "po" : 32073,
    "n" : "TG",
    "v" : ""
  }, {
    "s" : 27347,
    "po" : 32073,
    "n" : "name",
    "v" : "Hoxb4 (interacts with) chr9_88442500"
  }, {
    "s" : 27347,
    "po" : 32073,
    "n" : "interaction",
    "v" : "interacts with"
  }, {
    "s" : 27347,
    "po" : 32073,
    "n" : "corr_T6",
    "v" : "0.0",
    "d" : "double"
  }, {
    "s" : 27347,
    "po" : 32073,
    "n" : "count_T48",
    "v" : ""
  }, {
    "s" : 27347,
    "po" : 32072,
    "n" : "count_T6",
    "v" : ""
  }, {
    "s" : 27347,
    "po" : 32072,
    "n" : "source",
    "v" : ""
  }, {
    "s" : 27347,
    "po" : 32072,
    "n" : "type",
    "v" : ""
  }, {
    "s" : 27347,
    "po" : 32072,
    "n" : "state2",
    "v" : ""
  }, {
    "s" : 27347,
    "po" : 32072,
    "n" : "pvalueT0",
    "v" : "N/A"
  }, {
    "s" : 27347,
    "po" : 32072,
    "n" : "state1",
    "v" : ""
  }, {
    "s" : 27347,
    "po" : 32072,
    "n" : "shared name",
    "v" : "Hoxb4 (interacts with) chr9_103557500"
  }, {
    "s" : 27347,
    "po" : 32072,
    "n" : "gene_target",
    "v" : "Tmem108"
  }, {
    "s" : 27347,
    "po" : 32072,
    "n" : "pvalueT48",
    "v" : "85.51785"
  }, {
    "s" : 27347,
    "po" : 32072,
    "n" : "selected",
    "v" : "false",
    "d" : "boolean"
  }, {
    "s" : 27347,
    "po" : 32072,
    "n" : "count_T0",
    "v" : ""
  }, {
    "s" : 27347,
    "po" : 32072,
    "n" : "corr_T0",
    "v" : "0.0",
    "d" : "double"
  }, {
    "s" : 27347,
    "po" : 32072,
    "n" : "corr_T48",
    "v" : "1.0",
    "d" : "double"
  }, {
    "s" : 27347,
    "po" : 32072,
    "n" : "gene2",
    "v" : ""
  }, {
    "s" : 27347,
    "po" : 32072,
    "n" : "gene1",
    "v" : ""
  }, {
    "s" : 27347,
    "po" : 32072,
    "n" : "is_inhibition",
    "v" : "no"
  }, {
    "s" : 27347,
    "po" : 32072,
    "n" : "pvalueT6",
    "v" : "N/A"
  }, {
    "s" : 27347,
    "po" : 32072,
    "n" : "TF",
    "v" : ""
  }, {
    "s" : 27347,
    "po" : 32072,
    "n" : "TG",
    "v" : ""
  }, {
    "s" : 27347,
    "po" : 32072,
    "n" : "name",
    "v" : "Hoxb4 (interacts with) chr9_103557500"
  }, {
    "s" : 27347,
    "po" : 32072,
    "n" : "interaction",
    "v" : "interacts with"
  }, {
    "s" : 27347,
    "po" : 32072,
    "n" : "corr_T6",
    "v" : "0.0",
    "d" : "double"
  }, {
    "s" : 27347,
    "po" : 32072,
    "n" : "count_T48",
    "v" : ""
  }, {
    "s" : 27347,
    "po" : 32071,
    "n" : "count_T6",
    "v" : ""
  }, {
    "s" : 27347,
    "po" : 32071,
    "n" : "source",
    "v" : ""
  }, {
    "s" : 27347,
    "po" : 32071,
    "n" : "type",
    "v" : ""
  }, {
    "s" : 27347,
    "po" : 32071,
    "n" : "state2",
    "v" : ""
  }, {
    "s" : 27347,
    "po" : 32071,
    "n" : "pvalueT0",
    "v" : "N/A"
  }, {
    "s" : 27347,
    "po" : 32071,
    "n" : "state1",
    "v" : ""
  }, {
    "s" : 27347,
    "po" : 32071,
    "n" : "shared name",
    "v" : "Hoxb4 (interacts with) chr9_96817500"
  }, {
    "s" : 27347,
    "po" : 32071,
    "n" : "gene_target",
    "v" : "Spsb4"
  }, {
    "s" : 27347,
    "po" : 32071,
    "n" : "pvalueT48",
    "v" : "34.32261"
  }, {
    "s" : 27347,
    "po" : 32071,
    "n" : "selected",
    "v" : "false",
    "d" : "boolean"
  }, {
    "s" : 27347,
    "po" : 32071,
    "n" : "count_T0",
    "v" : ""
  }, {
    "s" : 27347,
    "po" : 32071,
    "n" : "corr_T0",
    "v" : "0.0",
    "d" : "double"
  }, {
    "s" : 27347,
    "po" : 32071,
    "n" : "corr_T48",
    "v" : "1.0",
    "d" : "double"
  }, {
    "s" : 27347,
    "po" : 32071,
    "n" : "gene2",
    "v" : ""
  }, {
    "s" : 27347,
    "po" : 32071,
    "n" : "gene1",
    "v" : ""
  }, {
    "s" : 27347,
    "po" : 32071,
    "n" : "is_inhibition",
    "v" : "no"
  }, {
    "s" : 27347,
    "po" : 32071,
    "n" : "pvalueT6",
    "v" : "N/A"
  }, {
    "s" : 27347,
    "po" : 32071,
    "n" : "TF",
    "v" : ""
  }, {
    "s" : 27347,
    "po" : 32071,
    "n" : "TG",
    "v" : ""
  }, {
    "s" : 27347,
    "po" : 32071,
    "n" : "name",
    "v" : "Hoxb4 (interacts with) chr9_96817500"
  }, {
    "s" : 27347,
    "po" : 32071,
    "n" : "interaction",
    "v" : "interacts with"
  }, {
    "s" : 27347,
    "po" : 32071,
    "n" : "corr_T6",
    "v" : "0.0",
    "d" : "double"
  }, {
    "s" : 27347,
    "po" : 32071,
    "n" : "count_T48",
    "v" : ""
  }, {
    "s" : 27347,
    "po" : 32070,
    "n" : "count_T6",
    "v" : ""
  }, {
    "s" : 27347,
    "po" : 32070,
    "n" : "source",
    "v" : ""
  }, {
    "s" : 27347,
    "po" : 32070,
    "n" : "type",
    "v" : ""
  }, {
    "s" : 27347,
    "po" : 32070,
    "n" : "state2",
    "v" : ""
  }, {
    "s" : 27347,
    "po" : 32070,
    "n" : "pvalueT0",
    "v" : "N/A"
  }, {
    "s" : 27347,
    "po" : 32070,
    "n" : "state1",
    "v" : ""
  }, {
    "s" : 27347,
    "po" : 32070,
    "n" : "shared name",
    "v" : "Hoxb4 (interacts with) chr9_35377500"
  }, {
    "s" : 27347,
    "po" : 32070,
    "n" : "gene_target",
    "v" : "Tirap"
  }, {
    "s" : 27347,
    "po" : 32070,
    "n" : "pvalueT48",
    "v" : "53.44823"
  }, {
    "s" : 27347,
    "po" : 32070,
    "n" : "selected",
    "v" : "false",
    "d" : "boolean"
  }, {
    "s" : 27347,
    "po" : 32070,
    "n" : "count_T0",
    "v" : ""
  }, {
    "s" : 27347,
    "po" : 32070,
    "n" : "corr_T0",
    "v" : "0.0",
    "d" : "double"
  }, {
    "s" : 27347,
    "po" : 32070,
    "n" : "corr_T48",
    "v" : "1.0",
    "d" : "double"
  }, {
    "s" : 27347,
    "po" : 32070,
    "n" : "gene2",
    "v" : ""
  }, {
    "s" : 27347,
    "po" : 32070,
    "n" : "gene1",
    "v" : ""
  }, {
    "s" : 27347,
    "po" : 32070,
    "n" : "is_inhibition",
    "v" : "no"
  }, {
    "s" : 27347,
    "po" : 32070,
    "n" : "pvalueT6",
    "v" : "N/A"
  }, {
    "s" : 27347,
    "po" : 32070,
    "n" : "TF",
    "v" : ""
  }, {
    "s" : 27347,
    "po" : 32070,
    "n" : "TG",
    "v" : ""
  }, {
    "s" : 27347,
    "po" : 32070,
    "n" : "name",
    "v" : "Hoxb4 (interacts with) chr9_35377500"
  }, {
    "s" : 27347,
    "po" : 32070,
    "n" : "interaction",
    "v" : "interacts with"
  }, {
    "s" : 27347,
    "po" : 32070,
    "n" : "corr_T6",
    "v" : "0.0",
    "d" : "double"
  }, {
    "s" : 27347,
    "po" : 32070,
    "n" : "count_T48",
    "v" : ""
  }, {
    "s" : 27347,
    "po" : 32069,
    "n" : "count_T6",
    "v" : ""
  }, {
    "s" : 27347,
    "po" : 32069,
    "n" : "source",
    "v" : ""
  }, {
    "s" : 27347,
    "po" : 32069,
    "n" : "type",
    "v" : ""
  }, {
    "s" : 27347,
    "po" : 32069,
    "n" : "state2",
    "v" : ""
  }, {
    "s" : 27347,
    "po" : 32069,
    "n" : "pvalueT0",
    "v" : "N/A"
  }, {
    "s" : 27347,
    "po" : 32069,
    "n" : "state1",
    "v" : ""
  }, {
    "s" : 27347,
    "po" : 32069,
    "n" : "shared name",
    "v" : "Hoxb4 (interacts with) chr9_65427500"
  }, {
    "s" : 27347,
    "po" : 32069,
    "n" : "gene_target",
    "v" : "Igdcc3"
  }, {
    "s" : 27347,
    "po" : 32069,
    "n" : "pvalueT48",
    "v" : "34.4041"
  }, {
    "s" : 27347,
    "po" : 32069,
    "n" : "selected",
    "v" : "false",
    "d" : "boolean"
  }, {
    "s" : 27347,
    "po" : 32069,
    "n" : "count_T0",
    "v" : ""
  }, {
    "s" : 27347,
    "po" : 32069,
    "n" : "corr_T0",
    "v" : "0.0",
    "d" : "double"
  }, {
    "s" : 27347,
    "po" : 32069,
    "n" : "corr_T48",
    "v" : "1.0",
    "d" : "double"
  }, {
    "s" : 27347,
    "po" : 32069,
    "n" : "gene2",
    "v" : ""
  }, {
    "s" : 27347,
    "po" : 32069,
    "n" : "gene1",
    "v" : ""
  }, {
    "s" : 27347,
    "po" : 32069,
    "n" : "is_inhibition",
    "v" : "no"
  }, {
    "s" : 27347,
    "po" : 32069,
    "n" : "pvalueT6",
    "v" : "N/A"
  }, {
    "s" : 27347,
    "po" : 32069,
    "n" : "TF",
    "v" : ""
  }, {
    "s" : 27347,
    "po" : 32069,
    "n" : "TG",
    "v" : ""
  }, {
    "s" : 27347,
    "po" : 32069,
    "n" : "name",
    "v" : "Hoxb4 (interacts with) chr9_65427500"
  }, {
    "s" : 27347,
    "po" : 32069,
    "n" : "interaction",
    "v" : "interacts with"
  }, {
    "s" : 27347,
    "po" : 32069,
    "n" : "corr_T6",
    "v" : "0.0",
    "d" : "double"
  }, {
    "s" : 27347,
    "po" : 32069,
    "n" : "count_T48",
    "v" : ""
  }, {
    "s" : 27347,
    "po" : 32068,
    "n" : "count_T6",
    "v" : ""
  }, {
    "s" : 27347,
    "po" : 32068,
    "n" : "source",
    "v" : ""
  }, {
    "s" : 27347,
    "po" : 32068,
    "n" : "type",
    "v" : ""
  }, {
    "s" : 27347,
    "po" : 32068,
    "n" : "state2",
    "v" : ""
  }, {
    "s" : 27347,
    "po" : 32068,
    "n" : "pvalueT0",
    "v" : "N/A"
  }, {
    "s" : 27347,
    "po" : 32068,
    "n" : "state1",
    "v" : ""
  }, {
    "s" : 27347,
    "po" : 32068,
    "n" : "shared name",
    "v" : "Hoxb4 (interacts with) chr9_110207500"
  }, {
    "s" : 27347,
    "po" : 32068,
    "n" : "gene_target",
    "v" : "Cspg5"
  }, {
    "s" : 27347,
    "po" : 32068,
    "n" : "pvalueT48",
    "v" : "41.80137"
  }, {
    "s" : 27347,
    "po" : 32068,
    "n" : "selected",
    "v" : "false",
    "d" : "boolean"
  }, {
    "s" : 27347,
    "po" : 32068,
    "n" : "count_T0",
    "v" : ""
  }, {
    "s" : 27347,
    "po" : 32068,
    "n" : "corr_T0",
    "v" : "0.0",
    "d" : "double"
  }, {
    "s" : 27347,
    "po" : 32068,
    "n" : "corr_T48",
    "v" : "1.0",
    "d" : "double"
  }, {
    "s" : 27347,
    "po" : 32068,
    "n" : "gene2",
    "v" : ""
  }, {
    "s" : 27347,
    "po" : 32068,
    "n" : "gene1",
    "v" : ""
  }, {
    "s" : 27347,
    "po" : 32068,
    "n" : "is_inhibition",
    "v" : "no"
  }, {
    "s" : 27347,
    "po" : 32068,
    "n" : "pvalueT6",
    "v" : "N/A"
  }, {
    "s" : 27347,
    "po" : 32068,
    "n" : "TF",
    "v" : ""
  }, {
    "s" : 27347,
    "po" : 32068,
    "n" : "TG",
    "v" : ""
  }, {
    "s" : 27347,
    "po" : 32068,
    "n" : "name",
    "v" : "Hoxb4 (interacts with) chr9_110207500"
  }, {
    "s" : 27347,
    "po" : 32068,
    "n" : "interaction",
    "v" : "interacts with"
  }, {
    "s" : 27347,
    "po" : 32068,
    "n" : "corr_T6",
    "v" : "0.0",
    "d" : "double"
  }, {
    "s" : 27347,
    "po" : 32068,
    "n" : "count_T48",
    "v" : ""
  }, {
    "s" : 27347,
    "po" : 32067,
    "n" : "count_T6",
    "v" : ""
  }, {
    "s" : 27347,
    "po" : 32067,
    "n" : "source",
    "v" : ""
  }, {
    "s" : 27347,
    "po" : 32067,
    "n" : "type",
    "v" : ""
  }, {
    "s" : 27347,
    "po" : 32067,
    "n" : "state2",
    "v" : ""
  }, {
    "s" : 27347,
    "po" : 32067,
    "n" : "pvalueT0",
    "v" : "N/A"
  }, {
    "s" : 27347,
    "po" : 32067,
    "n" : "state1",
    "v" : ""
  }, {
    "s" : 27347,
    "po" : 32067,
    "n" : "shared name",
    "v" : "Hoxb4 (interacts with) chr11_120077500"
  }, {
    "s" : 27347,
    "po" : 32067,
    "n" : "gene_target",
    "v" : "Bahcc1"
  }, {
    "s" : 27347,
    "po" : 32067,
    "n" : "pvalueT48",
    "v" : "33.70688"
  }, {
    "s" : 27347,
    "po" : 32067,
    "n" : "selected",
    "v" : "false",
    "d" : "boolean"
  }, {
    "s" : 27347,
    "po" : 32067,
    "n" : "count_T0",
    "v" : ""
  }, {
    "s" : 27347,
    "po" : 32067,
    "n" : "corr_T0",
    "v" : "0.0",
    "d" : "double"
  }, {
    "s" : 27347,
    "po" : 32067,
    "n" : "corr_T48",
    "v" : "1.0",
    "d" : "double"
  }, {
    "s" : 27347,
    "po" : 32067,
    "n" : "gene2",
    "v" : ""
  }, {
    "s" : 27347,
    "po" : 32067,
    "n" : "gene1",
    "v" : ""
  }, {
    "s" : 27347,
    "po" : 32067,
    "n" : "is_inhibition",
    "v" : "no"
  }, {
    "s" : 27347,
    "po" : 32067,
    "n" : "pvalueT6",
    "v" : "N/A"
  }, {
    "s" : 27347,
    "po" : 32067,
    "n" : "TF",
    "v" : ""
  }, {
    "s" : 27347,
    "po" : 32067,
    "n" : "TG",
    "v" : ""
  }, {
    "s" : 27347,
    "po" : 32067,
    "n" : "name",
    "v" : "Hoxb4 (interacts with) chr11_120077500"
  }, {
    "s" : 27347,
    "po" : 32067,
    "n" : "interaction",
    "v" : "interacts with"
  }, {
    "s" : 27347,
    "po" : 32067,
    "n" : "corr_T6",
    "v" : "0.0",
    "d" : "double"
  }, {
    "s" : 27347,
    "po" : 32067,
    "n" : "count_T48",
    "v" : ""
  }, {
    "s" : 27347,
    "po" : 32066,
    "n" : "count_T6",
    "v" : ""
  }, {
    "s" : 27347,
    "po" : 32066,
    "n" : "source",
    "v" : ""
  }, {
    "s" : 27347,
    "po" : 32066,
    "n" : "type",
    "v" : ""
  }, {
    "s" : 27347,
    "po" : 32066,
    "n" : "state2",
    "v" : ""
  }, {
    "s" : 27347,
    "po" : 32066,
    "n" : "pvalueT0",
    "v" : "N/A"
  }, {
    "s" : 27347,
    "po" : 32066,
    "n" : "state1",
    "v" : ""
  }, {
    "s" : 27347,
    "po" : 32066,
    "n" : "shared name",
    "v" : "Hoxb4 (interacts with) chr11_96637500"
  }, {
    "s" : 27347,
    "po" : 32066,
    "n" : "gene_target",
    "v" : "Hoxb8;Mir10a"
  }, {
    "s" : 27347,
    "po" : 32066,
    "n" : "pvalueT48",
    "v" : "97.65408"
  }, {
    "s" : 27347,
    "po" : 32066,
    "n" : "selected",
    "v" : "false",
    "d" : "boolean"
  }, {
    "s" : 27347,
    "po" : 32066,
    "n" : "count_T0",
    "v" : ""
  }, {
    "s" : 27347,
    "po" : 32066,
    "n" : "corr_T0",
    "v" : "0.0",
    "d" : "double"
  }, {
    "s" : 27347,
    "po" : 32066,
    "n" : "corr_T48",
    "v" : "1.0",
    "d" : "double"
  }, {
    "s" : 27347,
    "po" : 32066,
    "n" : "gene2",
    "v" : ""
  }, {
    "s" : 27347,
    "po" : 32066,
    "n" : "gene1",
    "v" : ""
  }, {
    "s" : 27347,
    "po" : 32066,
    "n" : "is_inhibition",
    "v" : "no"
  }, {
    "s" : 27347,
    "po" : 32066,
    "n" : "pvalueT6",
    "v" : "N/A"
  }, {
    "s" : 27347,
    "po" : 32066,
    "n" : "TF",
    "v" : ""
  }, {
    "s" : 27347,
    "po" : 32066,
    "n" : "TG",
    "v" : ""
  }, {
    "s" : 27347,
    "po" : 32066,
    "n" : "name",
    "v" : "Hoxb4 (interacts with) chr11_96637500"
  }, {
    "s" : 27347,
    "po" : 32066,
    "n" : "interaction",
    "v" : "interacts with"
  }, {
    "s" : 27347,
    "po" : 32066,
    "n" : "corr_T6",
    "v" : "0.0",
    "d" : "double"
  }, {
    "s" : 27347,
    "po" : 32066,
    "n" : "count_T48",
    "v" : ""
  }, {
    "s" : 27347,
    "po" : 32065,
    "n" : "count_T6",
    "v" : ""
  }, {
    "s" : 27347,
    "po" : 32065,
    "n" : "source",
    "v" : ""
  }, {
    "s" : 27347,
    "po" : 32065,
    "n" : "type",
    "v" : ""
  }, {
    "s" : 27347,
    "po" : 32065,
    "n" : "state2",
    "v" : ""
  }, {
    "s" : 27347,
    "po" : 32065,
    "n" : "pvalueT0",
    "v" : "N/A"
  }, {
    "s" : 27347,
    "po" : 32065,
    "n" : "state1",
    "v" : ""
  }, {
    "s" : 27347,
    "po" : 32065,
    "n" : "shared name",
    "v" : "Hoxb4 (interacts with) chr11_96722500"
  }, {
    "s" : 27347,
    "po" : 32065,
    "n" : "gene_target",
    "v" : "Hoxb8"
  }, {
    "s" : 27347,
    "po" : 32065,
    "n" : "pvalueT48",
    "v" : "30.85851"
  }, {
    "s" : 27347,
    "po" : 32065,
    "n" : "selected",
    "v" : "false",
    "d" : "boolean"
  }, {
    "s" : 27347,
    "po" : 32065,
    "n" : "count_T0",
    "v" : ""
  }, {
    "s" : 27347,
    "po" : 32065,
    "n" : "corr_T0",
    "v" : "0.0",
    "d" : "double"
  }, {
    "s" : 27347,
    "po" : 32065,
    "n" : "corr_T48",
    "v" : "1.0",
    "d" : "double"
  }, {
    "s" : 27347,
    "po" : 32065,
    "n" : "gene2",
    "v" : ""
  }, {
    "s" : 27347,
    "po" : 32065,
    "n" : "gene1",
    "v" : ""
  }, {
    "s" : 27347,
    "po" : 32065,
    "n" : "is_inhibition",
    "v" : "no"
  }, {
    "s" : 27347,
    "po" : 32065,
    "n" : "pvalueT6",
    "v" : "N/A"
  }, {
    "s" : 27347,
    "po" : 32065,
    "n" : "TF",
    "v" : ""
  }, {
    "s" : 27347,
    "po" : 32065,
    "n" : "TG",
    "v" : ""
  }, {
    "s" : 27347,
    "po" : 32065,
    "n" : "name",
    "v" : "Hoxb4 (interacts with) chr11_96722500"
  }, {
    "s" : 27347,
    "po" : 32065,
    "n" : "interaction",
    "v" : "interacts with"
  }, {
    "s" : 27347,
    "po" : 32065,
    "n" : "corr_T6",
    "v" : "0.0",
    "d" : "double"
  }, {
    "s" : 27347,
    "po" : 32065,
    "n" : "count_T48",
    "v" : ""
  }, {
    "s" : 27347,
    "po" : 32064,
    "n" : "count_T6",
    "v" : ""
  }, {
    "s" : 27347,
    "po" : 32064,
    "n" : "source",
    "v" : ""
  }, {
    "s" : 27347,
    "po" : 32064,
    "n" : "type",
    "v" : ""
  }, {
    "s" : 27347,
    "po" : 32064,
    "n" : "state2",
    "v" : ""
  }, {
    "s" : 27347,
    "po" : 32064,
    "n" : "pvalueT0",
    "v" : "N/A"
  }, {
    "s" : 27347,
    "po" : 32064,
    "n" : "state1",
    "v" : ""
  }, {
    "s" : 27347,
    "po" : 32064,
    "n" : "shared name",
    "v" : "Hoxb4 (interacts with) chr11_18652500"
  }, {
    "s" : 27347,
    "po" : 32064,
    "n" : "gene_target",
    "v" : "Meis1"
  }, {
    "s" : 27347,
    "po" : 32064,
    "n" : "pvalueT48",
    "v" : "34.32261"
  }, {
    "s" : 27347,
    "po" : 32064,
    "n" : "selected",
    "v" : "false",
    "d" : "boolean"
  }, {
    "s" : 27347,
    "po" : 32064,
    "n" : "count_T0",
    "v" : ""
  }, {
    "s" : 27347,
    "po" : 32064,
    "n" : "corr_T0",
    "v" : "0.0",
    "d" : "double"
  }, {
    "s" : 27347,
    "po" : 32064,
    "n" : "corr_T48",
    "v" : "1.0",
    "d" : "double"
  }, {
    "s" : 27347,
    "po" : 32064,
    "n" : "gene2",
    "v" : ""
  }, {
    "s" : 27347,
    "po" : 32064,
    "n" : "gene1",
    "v" : ""
  }, {
    "s" : 27347,
    "po" : 32064,
    "n" : "is_inhibition",
    "v" : "no"
  }, {
    "s" : 27347,
    "po" : 32064,
    "n" : "pvalueT6",
    "v" : "N/A"
  }, {
    "s" : 27347,
    "po" : 32064,
    "n" : "TF",
    "v" : ""
  }, {
    "s" : 27347,
    "po" : 32064,
    "n" : "TG",
    "v" : ""
  }, {
    "s" : 27347,
    "po" : 32064,
    "n" : "name",
    "v" : "Hoxb4 (interacts with) chr11_18652500"
  }, {
    "s" : 27347,
    "po" : 32064,
    "n" : "interaction",
    "v" : "interacts with"
  }, {
    "s" : 27347,
    "po" : 32064,
    "n" : "corr_T6",
    "v" : "0.0",
    "d" : "double"
  }, {
    "s" : 27347,
    "po" : 32064,
    "n" : "count_T48",
    "v" : ""
  }, {
    "s" : 27347,
    "po" : 32063,
    "n" : "count_T6",
    "v" : ""
  }, {
    "s" : 27347,
    "po" : 32063,
    "n" : "source",
    "v" : ""
  }, {
    "s" : 27347,
    "po" : 32063,
    "n" : "type",
    "v" : ""
  }, {
    "s" : 27347,
    "po" : 32063,
    "n" : "state2",
    "v" : ""
  }, {
    "s" : 27347,
    "po" : 32063,
    "n" : "pvalueT0",
    "v" : "N/A"
  }, {
    "s" : 27347,
    "po" : 32063,
    "n" : "state1",
    "v" : ""
  }, {
    "s" : 27347,
    "po" : 32063,
    "n" : "shared name",
    "v" : "Hoxb4 (interacts with) chr11_62427500"
  }, {
    "s" : 27347,
    "po" : 32063,
    "n" : "gene_target",
    "v" : "Mmgt2"
  }, {
    "s" : 27347,
    "po" : 32063,
    "n" : "pvalueT48",
    "v" : "41.00859"
  }, {
    "s" : 27347,
    "po" : 32063,
    "n" : "selected",
    "v" : "false",
    "d" : "boolean"
  }, {
    "s" : 27347,
    "po" : 32063,
    "n" : "count_T0",
    "v" : ""
  }, {
    "s" : 27347,
    "po" : 32063,
    "n" : "corr_T0",
    "v" : "0.0",
    "d" : "double"
  }, {
    "s" : 27347,
    "po" : 32063,
    "n" : "corr_T48",
    "v" : "1.0",
    "d" : "double"
  }, {
    "s" : 27347,
    "po" : 32063,
    "n" : "gene2",
    "v" : ""
  }, {
    "s" : 27347,
    "po" : 32063,
    "n" : "gene1",
    "v" : ""
  }, {
    "s" : 27347,
    "po" : 32063,
    "n" : "is_inhibition",
    "v" : "no"
  }, {
    "s" : 27347,
    "po" : 32063,
    "n" : "pvalueT6",
    "v" : "N/A"
  }, {
    "s" : 27347,
    "po" : 32063,
    "n" : "TF",
    "v" : ""
  }, {
    "s" : 27347,
    "po" : 32063,
    "n" : "TG",
    "v" : ""
  }, {
    "s" : 27347,
    "po" : 32063,
    "n" : "name",
    "v" : "Hoxb4 (interacts with) chr11_62427500"
  }, {
    "s" : 27347,
    "po" : 32063,
    "n" : "interaction",
    "v" : "interacts with"
  }, {
    "s" : 27347,
    "po" : 32063,
    "n" : "corr_T6",
    "v" : "0.0",
    "d" : "double"
  }, {
    "s" : 27347,
    "po" : 32063,
    "n" : "count_T48",
    "v" : ""
  }, {
    "s" : 27347,
    "po" : 32062,
    "n" : "count_T6",
    "v" : ""
  }, {
    "s" : 27347,
    "po" : 32062,
    "n" : "source",
    "v" : ""
  }, {
    "s" : 27347,
    "po" : 32062,
    "n" : "type",
    "v" : ""
  }, {
    "s" : 27347,
    "po" : 32062,
    "n" : "state2",
    "v" : ""
  }, {
    "s" : 27347,
    "po" : 32062,
    "n" : "pvalueT0",
    "v" : "N/A"
  }, {
    "s" : 27347,
    "po" : 32062,
    "n" : "state1",
    "v" : ""
  }, {
    "s" : 27347,
    "po" : 32062,
    "n" : "shared name",
    "v" : "Hoxb4 (interacts with) chr11_62442500"
  }, {
    "s" : 27347,
    "po" : 32062,
    "n" : "gene_target",
    "v" : "Mmgt2"
  }, {
    "s" : 27347,
    "po" : 32062,
    "n" : "pvalueT48",
    "v" : "232.45981"
  }, {
    "s" : 27347,
    "po" : 32062,
    "n" : "selected",
    "v" : "false",
    "d" : "boolean"
  }, {
    "s" : 27347,
    "po" : 32062,
    "n" : "count_T0",
    "v" : ""
  }, {
    "s" : 27347,
    "po" : 32062,
    "n" : "corr_T0",
    "v" : "0.0",
    "d" : "double"
  }, {
    "s" : 27347,
    "po" : 32062,
    "n" : "corr_T48",
    "v" : "1.0",
    "d" : "double"
  }, {
    "s" : 27347,
    "po" : 32062,
    "n" : "gene2",
    "v" : ""
  }, {
    "s" : 27347,
    "po" : 32062,
    "n" : "gene1",
    "v" : ""
  }, {
    "s" : 27347,
    "po" : 32062,
    "n" : "is_inhibition",
    "v" : "no"
  }, {
    "s" : 27347,
    "po" : 32062,
    "n" : "pvalueT6",
    "v" : "N/A"
  }, {
    "s" : 27347,
    "po" : 32062,
    "n" : "TF",
    "v" : ""
  }, {
    "s" : 27347,
    "po" : 32062,
    "n" : "TG",
    "v" : ""
  }, {
    "s" : 27347,
    "po" : 32062,
    "n" : "name",
    "v" : "Hoxb4 (interacts with) chr11_62442500"
  }, {
    "s" : 27347,
    "po" : 32062,
    "n" : "interaction",
    "v" : "interacts with"
  }, {
    "s" : 27347,
    "po" : 32062,
    "n" : "corr_T6",
    "v" : "0.0",
    "d" : "double"
  }, {
    "s" : 27347,
    "po" : 32062,
    "n" : "count_T48",
    "v" : ""
  }, {
    "s" : 27347,
    "po" : 32061,
    "n" : "count_T6",
    "v" : ""
  }, {
    "s" : 27347,
    "po" : 32061,
    "n" : "source",
    "v" : ""
  }, {
    "s" : 27347,
    "po" : 32061,
    "n" : "type",
    "v" : ""
  }, {
    "s" : 27347,
    "po" : 32061,
    "n" : "state2",
    "v" : ""
  }, {
    "s" : 27347,
    "po" : 32061,
    "n" : "pvalueT0",
    "v" : "N/A"
  }, {
    "s" : 27347,
    "po" : 32061,
    "n" : "state1",
    "v" : ""
  }, {
    "s" : 27347,
    "po" : 32061,
    "n" : "shared name",
    "v" : "Hoxb4 (interacts with) chr13_13632500"
  }, {
    "s" : 27347,
    "po" : 32061,
    "n" : "gene_target",
    "v" : "Lyst"
  }, {
    "s" : 27347,
    "po" : 32061,
    "n" : "pvalueT48",
    "v" : "42.07386"
  }, {
    "s" : 27347,
    "po" : 32061,
    "n" : "selected",
    "v" : "false",
    "d" : "boolean"
  }, {
    "s" : 27347,
    "po" : 32061,
    "n" : "count_T0",
    "v" : ""
  }, {
    "s" : 27347,
    "po" : 32061,
    "n" : "corr_T0",
    "v" : "0.0",
    "d" : "double"
  }, {
    "s" : 27347,
    "po" : 32061,
    "n" : "corr_T48",
    "v" : "1.0",
    "d" : "double"
  }, {
    "s" : 27347,
    "po" : 32061,
    "n" : "gene2",
    "v" : ""
  }, {
    "s" : 27347,
    "po" : 32061,
    "n" : "gene1",
    "v" : ""
  }, {
    "s" : 27347,
    "po" : 32061,
    "n" : "is_inhibition",
    "v" : "no"
  }, {
    "s" : 27347,
    "po" : 32061,
    "n" : "pvalueT6",
    "v" : "N/A"
  }, {
    "s" : 27347,
    "po" : 32061,
    "n" : "TF",
    "v" : ""
  }, {
    "s" : 27347,
    "po" : 32061,
    "n" : "TG",
    "v" : ""
  }, {
    "s" : 27347,
    "po" : 32061,
    "n" : "name",
    "v" : "Hoxb4 (interacts with) chr13_13632500"
  }, {
    "s" : 27347,
    "po" : 32061,
    "n" : "interaction",
    "v" : "interacts with"
  }, {
    "s" : 27347,
    "po" : 32061,
    "n" : "corr_T6",
    "v" : "0.0",
    "d" : "double"
  }, {
    "s" : 27347,
    "po" : 32061,
    "n" : "count_T48",
    "v" : ""
  }, {
    "s" : 27347,
    "po" : 32060,
    "n" : "count_T6",
    "v" : ""
  }, {
    "s" : 27347,
    "po" : 32060,
    "n" : "source",
    "v" : ""
  }, {
    "s" : 27347,
    "po" : 32060,
    "n" : "type",
    "v" : ""
  }, {
    "s" : 27347,
    "po" : 32060,
    "n" : "state2",
    "v" : ""
  }, {
    "s" : 27347,
    "po" : 32060,
    "n" : "pvalueT0",
    "v" : "N/A"
  }, {
    "s" : 27347,
    "po" : 32060,
    "n" : "state1",
    "v" : ""
  }, {
    "s" : 27347,
    "po" : 32060,
    "n" : "shared name",
    "v" : "Hoxb4 (interacts with) chr13_15632500"
  }, {
    "s" : 27347,
    "po" : 32060,
    "n" : "gene_target",
    "v" : "Gli3"
  }, {
    "s" : 27347,
    "po" : 32060,
    "n" : "pvalueT48",
    "v" : "64.64805"
  }, {
    "s" : 27347,
    "po" : 32060,
    "n" : "selected",
    "v" : "false",
    "d" : "boolean"
  }, {
    "s" : 27347,
    "po" : 32060,
    "n" : "count_T0",
    "v" : ""
  }, {
    "s" : 27347,
    "po" : 32060,
    "n" : "corr_T0",
    "v" : "0.0",
    "d" : "double"
  }, {
    "s" : 27347,
    "po" : 32060,
    "n" : "corr_T48",
    "v" : "1.0",
    "d" : "double"
  }, {
    "s" : 27347,
    "po" : 32060,
    "n" : "gene2",
    "v" : ""
  }, {
    "s" : 27347,
    "po" : 32060,
    "n" : "gene1",
    "v" : ""
  }, {
    "s" : 27347,
    "po" : 32060,
    "n" : "is_inhibition",
    "v" : "no"
  }, {
    "s" : 27347,
    "po" : 32060,
    "n" : "pvalueT6",
    "v" : "N/A"
  }, {
    "s" : 27347,
    "po" : 32060,
    "n" : "TF",
    "v" : ""
  }, {
    "s" : 27347,
    "po" : 32060,
    "n" : "TG",
    "v" : ""
  }, {
    "s" : 27347,
    "po" : 32060,
    "n" : "name",
    "v" : "Hoxb4 (interacts with) chr13_15632500"
  }, {
    "s" : 27347,
    "po" : 32060,
    "n" : "interaction",
    "v" : "interacts with"
  }, {
    "s" : 27347,
    "po" : 32060,
    "n" : "corr_T6",
    "v" : "0.0",
    "d" : "double"
  }, {
    "s" : 27347,
    "po" : 32060,
    "n" : "count_T48",
    "v" : ""
  }, {
    "s" : 27347,
    "po" : 32059,
    "n" : "count_T6",
    "v" : ""
  }, {
    "s" : 27347,
    "po" : 32059,
    "n" : "source",
    "v" : ""
  }, {
    "s" : 27347,
    "po" : 32059,
    "n" : "type",
    "v" : ""
  }, {
    "s" : 27347,
    "po" : 32059,
    "n" : "state2",
    "v" : ""
  }, {
    "s" : 27347,
    "po" : 32059,
    "n" : "pvalueT0",
    "v" : "N/A"
  }, {
    "s" : 27347,
    "po" : 32059,
    "n" : "state1",
    "v" : ""
  }, {
    "s" : 27347,
    "po" : 32059,
    "n" : "shared name",
    "v" : "Hoxb4 (interacts with) chr13_103102500"
  }, {
    "s" : 27347,
    "po" : 32059,
    "n" : "gene_target",
    "v" : "Pik3r1"
  }, {
    "s" : 27347,
    "po" : 32059,
    "n" : "pvalueT48",
    "v" : "50.36936"
  }, {
    "s" : 27347,
    "po" : 32059,
    "n" : "selected",
    "v" : "false",
    "d" : "boolean"
  }, {
    "s" : 27347,
    "po" : 32059,
    "n" : "count_T0",
    "v" : ""
  }, {
    "s" : 27347,
    "po" : 32059,
    "n" : "corr_T0",
    "v" : "0.0",
    "d" : "double"
  }, {
    "s" : 27347,
    "po" : 32059,
    "n" : "corr_T48",
    "v" : "1.0",
    "d" : "double"
  }, {
    "s" : 27347,
    "po" : 32059,
    "n" : "gene2",
    "v" : ""
  }, {
    "s" : 27347,
    "po" : 32059,
    "n" : "gene1",
    "v" : ""
  }, {
    "s" : 27347,
    "po" : 32059,
    "n" : "is_inhibition",
    "v" : "no"
  }, {
    "s" : 27347,
    "po" : 32059,
    "n" : "pvalueT6",
    "v" : "N/A"
  }, {
    "s" : 27347,
    "po" : 32059,
    "n" : "TF",
    "v" : ""
  }, {
    "s" : 27347,
    "po" : 32059,
    "n" : "TG",
    "v" : ""
  }, {
    "s" : 27347,
    "po" : 32059,
    "n" : "name",
    "v" : "Hoxb4 (interacts with) chr13_103102500"
  }, {
    "s" : 27347,
    "po" : 32059,
    "n" : "interaction",
    "v" : "interacts with"
  }, {
    "s" : 27347,
    "po" : 32059,
    "n" : "corr_T6",
    "v" : "0.0",
    "d" : "double"
  }, {
    "s" : 27347,
    "po" : 32059,
    "n" : "count_T48",
    "v" : ""
  }, {
    "s" : 27347,
    "po" : 32058,
    "n" : "count_T6",
    "v" : ""
  }, {
    "s" : 27347,
    "po" : 32058,
    "n" : "source",
    "v" : ""
  }, {
    "s" : 27347,
    "po" : 32058,
    "n" : "type",
    "v" : ""
  }, {
    "s" : 27347,
    "po" : 32058,
    "n" : "state2",
    "v" : ""
  }, {
    "s" : 27347,
    "po" : 32058,
    "n" : "pvalueT0",
    "v" : "N/A"
  }, {
    "s" : 27347,
    "po" : 32058,
    "n" : "state1",
    "v" : ""
  }, {
    "s" : 27347,
    "po" : 32058,
    "n" : "shared name",
    "v" : "Hoxb4 (interacts with) chr13_54902500"
  }, {
    "s" : 27347,
    "po" : 32058,
    "n" : "gene_target",
    "v" : "Unc5a"
  }, {
    "s" : 27347,
    "po" : 32058,
    "n" : "pvalueT48",
    "v" : "44.94547"
  }, {
    "s" : 27347,
    "po" : 32058,
    "n" : "selected",
    "v" : "false",
    "d" : "boolean"
  }, {
    "s" : 27347,
    "po" : 32058,
    "n" : "count_T0",
    "v" : ""
  }, {
    "s" : 27347,
    "po" : 32058,
    "n" : "corr_T0",
    "v" : "0.0",
    "d" : "double"
  }, {
    "s" : 27347,
    "po" : 32058,
    "n" : "corr_T48",
    "v" : "1.0",
    "d" : "double"
  }, {
    "s" : 27347,
    "po" : 32058,
    "n" : "gene2",
    "v" : ""
  }, {
    "s" : 27347,
    "po" : 32058,
    "n" : "gene1",
    "v" : ""
  }, {
    "s" : 27347,
    "po" : 32058,
    "n" : "is_inhibition",
    "v" : "no"
  }, {
    "s" : 27347,
    "po" : 32058,
    "n" : "pvalueT6",
    "v" : "N/A"
  }, {
    "s" : 27347,
    "po" : 32058,
    "n" : "TF",
    "v" : ""
  }, {
    "s" : 27347,
    "po" : 32058,
    "n" : "TG",
    "v" : ""
  }, {
    "s" : 27347,
    "po" : 32058,
    "n" : "name",
    "v" : "Hoxb4 (interacts with) chr13_54902500"
  }, {
    "s" : 27347,
    "po" : 32058,
    "n" : "interaction",
    "v" : "interacts with"
  }, {
    "s" : 27347,
    "po" : 32058,
    "n" : "corr_T6",
    "v" : "0.0",
    "d" : "double"
  }, {
    "s" : 27347,
    "po" : 32058,
    "n" : "count_T48",
    "v" : ""
  }, {
    "s" : 27347,
    "po" : 32057,
    "n" : "count_T6",
    "v" : ""
  }, {
    "s" : 27347,
    "po" : 32057,
    "n" : "source",
    "v" : ""
  }, {
    "s" : 27347,
    "po" : 32057,
    "n" : "type",
    "v" : ""
  }, {
    "s" : 27347,
    "po" : 32057,
    "n" : "state2",
    "v" : ""
  }, {
    "s" : 27347,
    "po" : 32057,
    "n" : "pvalueT0",
    "v" : "N/A"
  }, {
    "s" : 27347,
    "po" : 32057,
    "n" : "state1",
    "v" : ""
  }, {
    "s" : 27347,
    "po" : 32057,
    "n" : "shared name",
    "v" : "Hoxb4 (interacts with) chr13_94767500"
  }, {
    "s" : 27347,
    "po" : 32057,
    "n" : "gene_target",
    "v" : "Lhfpl2"
  }, {
    "s" : 27347,
    "po" : 32057,
    "n" : "pvalueT48",
    "v" : "33.27822"
  }, {
    "s" : 27347,
    "po" : 32057,
    "n" : "selected",
    "v" : "false",
    "d" : "boolean"
  }, {
    "s" : 27347,
    "po" : 32057,
    "n" : "count_T0",
    "v" : ""
  }, {
    "s" : 27347,
    "po" : 32057,
    "n" : "corr_T0",
    "v" : "0.0",
    "d" : "double"
  }, {
    "s" : 27347,
    "po" : 32057,
    "n" : "corr_T48",
    "v" : "1.0",
    "d" : "double"
  }, {
    "s" : 27347,
    "po" : 32057,
    "n" : "gene2",
    "v" : ""
  }, {
    "s" : 27347,
    "po" : 32057,
    "n" : "gene1",
    "v" : ""
  }, {
    "s" : 27347,
    "po" : 32057,
    "n" : "is_inhibition",
    "v" : "no"
  }, {
    "s" : 27347,
    "po" : 32057,
    "n" : "pvalueT6",
    "v" : "N/A"
  }, {
    "s" : 27347,
    "po" : 32057,
    "n" : "TF",
    "v" : ""
  }, {
    "s" : 27347,
    "po" : 32057,
    "n" : "TG",
    "v" : ""
  }, {
    "s" : 27347,
    "po" : 32057,
    "n" : "name",
    "v" : "Hoxb4 (interacts with) chr13_94767500"
  }, {
    "s" : 27347,
    "po" : 32057,
    "n" : "interaction",
    "v" : "interacts with"
  }, {
    "s" : 27347,
    "po" : 32057,
    "n" : "corr_T6",
    "v" : "0.0",
    "d" : "double"
  }, {
    "s" : 27347,
    "po" : 32057,
    "n" : "count_T48",
    "v" : ""
  }, {
    "s" : 27347,
    "po" : 32056,
    "n" : "count_T6",
    "v" : ""
  }, {
    "s" : 27347,
    "po" : 32056,
    "n" : "source",
    "v" : ""
  }, {
    "s" : 27347,
    "po" : 32056,
    "n" : "type",
    "v" : ""
  }, {
    "s" : 27347,
    "po" : 32056,
    "n" : "state2",
    "v" : ""
  }, {
    "s" : 27347,
    "po" : 32056,
    "n" : "pvalueT0",
    "v" : "N/A"
  }, {
    "s" : 27347,
    "po" : 32056,
    "n" : "state1",
    "v" : ""
  }, {
    "s" : 27347,
    "po" : 32056,
    "n" : "shared name",
    "v" : "Hoxb4 (interacts with) chr10_24967500"
  }, {
    "s" : 27347,
    "po" : 32056,
    "n" : "gene_target",
    "v" : "Arg1"
  }, {
    "s" : 27347,
    "po" : 32056,
    "n" : "pvalueT48",
    "v" : "45.54879"
  }, {
    "s" : 27347,
    "po" : 32056,
    "n" : "selected",
    "v" : "false",
    "d" : "boolean"
  }, {
    "s" : 27347,
    "po" : 32056,
    "n" : "count_T0",
    "v" : ""
  }, {
    "s" : 27347,
    "po" : 32056,
    "n" : "corr_T0",
    "v" : "0.0",
    "d" : "double"
  }, {
    "s" : 27347,
    "po" : 32056,
    "n" : "corr_T48",
    "v" : "1.0",
    "d" : "double"
  }, {
    "s" : 27347,
    "po" : 32056,
    "n" : "gene2",
    "v" : ""
  }, {
    "s" : 27347,
    "po" : 32056,
    "n" : "gene1",
    "v" : ""
  }, {
    "s" : 27347,
    "po" : 32056,
    "n" : "is_inhibition",
    "v" : "no"
  }, {
    "s" : 27347,
    "po" : 32056,
    "n" : "pvalueT6",
    "v" : "N/A"
  }, {
    "s" : 27347,
    "po" : 32056,
    "n" : "TF",
    "v" : ""
  }, {
    "s" : 27347,
    "po" : 32056,
    "n" : "TG",
    "v" : ""
  }, {
    "s" : 27347,
    "po" : 32056,
    "n" : "name",
    "v" : "Hoxb4 (interacts with) chr10_24967500"
  }, {
    "s" : 27347,
    "po" : 32056,
    "n" : "interaction",
    "v" : "interacts with"
  }, {
    "s" : 27347,
    "po" : 32056,
    "n" : "corr_T6",
    "v" : "0.0",
    "d" : "double"
  }, {
    "s" : 27347,
    "po" : 32056,
    "n" : "count_T48",
    "v" : ""
  }, {
    "s" : 27347,
    "po" : 32055,
    "n" : "count_T6",
    "v" : ""
  }, {
    "s" : 27347,
    "po" : 32055,
    "n" : "source",
    "v" : ""
  }, {
    "s" : 27347,
    "po" : 32055,
    "n" : "type",
    "v" : ""
  }, {
    "s" : 27347,
    "po" : 32055,
    "n" : "state2",
    "v" : ""
  }, {
    "s" : 27347,
    "po" : 32055,
    "n" : "pvalueT0",
    "v" : "N/A"
  }, {
    "s" : 27347,
    "po" : 32055,
    "n" : "state1",
    "v" : ""
  }, {
    "s" : 27347,
    "po" : 32055,
    "n" : "shared name",
    "v" : "Hoxb4 (interacts with) chr10_39377500"
  }, {
    "s" : 27347,
    "po" : 32055,
    "n" : "gene_target",
    "v" : "Rev3l"
  }, {
    "s" : 27347,
    "po" : 32055,
    "n" : "pvalueT48",
    "v" : "30.7726"
  }, {
    "s" : 27347,
    "po" : 32055,
    "n" : "selected",
    "v" : "false",
    "d" : "boolean"
  }, {
    "s" : 27347,
    "po" : 32055,
    "n" : "count_T0",
    "v" : ""
  }, {
    "s" : 27347,
    "po" : 32055,
    "n" : "corr_T0",
    "v" : "0.0",
    "d" : "double"
  }, {
    "s" : 27347,
    "po" : 32055,
    "n" : "corr_T48",
    "v" : "1.0",
    "d" : "double"
  }, {
    "s" : 27347,
    "po" : 32055,
    "n" : "gene2",
    "v" : ""
  }, {
    "s" : 27347,
    "po" : 32055,
    "n" : "gene1",
    "v" : ""
  }, {
    "s" : 27347,
    "po" : 32055,
    "n" : "is_inhibition",
    "v" : "no"
  }, {
    "s" : 27347,
    "po" : 32055,
    "n" : "pvalueT6",
    "v" : "N/A"
  }, {
    "s" : 27347,
    "po" : 32055,
    "n" : "TF",
    "v" : ""
  }, {
    "s" : 27347,
    "po" : 32055,
    "n" : "TG",
    "v" : ""
  }, {
    "s" : 27347,
    "po" : 32055,
    "n" : "name",
    "v" : "Hoxb4 (interacts with) chr10_39377500"
  }, {
    "s" : 27347,
    "po" : 32055,
    "n" : "interaction",
    "v" : "interacts with"
  }, {
    "s" : 27347,
    "po" : 32055,
    "n" : "corr_T6",
    "v" : "0.0",
    "d" : "double"
  }, {
    "s" : 27347,
    "po" : 32055,
    "n" : "count_T48",
    "v" : ""
  }, {
    "s" : 27347,
    "po" : 32054,
    "n" : "count_T6",
    "v" : ""
  }, {
    "s" : 27347,
    "po" : 32054,
    "n" : "source",
    "v" : ""
  }, {
    "s" : 27347,
    "po" : 32054,
    "n" : "type",
    "v" : ""
  }, {
    "s" : 27347,
    "po" : 32054,
    "n" : "state2",
    "v" : ""
  }, {
    "s" : 27347,
    "po" : 32054,
    "n" : "pvalueT0",
    "v" : "N/A"
  }, {
    "s" : 27347,
    "po" : 32054,
    "n" : "state1",
    "v" : ""
  }, {
    "s" : 27347,
    "po" : 32054,
    "n" : "shared name",
    "v" : "Hoxb4 (interacts with) chr10_86487500"
  }, {
    "s" : 27347,
    "po" : 32054,
    "n" : "gene_target",
    "v" : "Ascl1"
  }, {
    "s" : 27347,
    "po" : 32054,
    "n" : "pvalueT48",
    "v" : "33.3588"
  }, {
    "s" : 27347,
    "po" : 32054,
    "n" : "selected",
    "v" : "false",
    "d" : "boolean"
  }, {
    "s" : 27347,
    "po" : 32054,
    "n" : "count_T0",
    "v" : ""
  }, {
    "s" : 27347,
    "po" : 32054,
    "n" : "corr_T0",
    "v" : "0.0",
    "d" : "double"
  }, {
    "s" : 27347,
    "po" : 32054,
    "n" : "corr_T48",
    "v" : "1.0",
    "d" : "double"
  }, {
    "s" : 27347,
    "po" : 32054,
    "n" : "gene2",
    "v" : ""
  }, {
    "s" : 27347,
    "po" : 32054,
    "n" : "gene1",
    "v" : ""
  }, {
    "s" : 27347,
    "po" : 32054,
    "n" : "is_inhibition",
    "v" : "no"
  }, {
    "s" : 27347,
    "po" : 32054,
    "n" : "pvalueT6",
    "v" : "N/A"
  }, {
    "s" : 27347,
    "po" : 32054,
    "n" : "TF",
    "v" : ""
  }, {
    "s" : 27347,
    "po" : 32054,
    "n" : "TG",
    "v" : ""
  }, {
    "s" : 27347,
    "po" : 32054,
    "n" : "name",
    "v" : "Hoxb4 (interacts with) chr10_86487500"
  }, {
    "s" : 27347,
    "po" : 32054,
    "n" : "interaction",
    "v" : "interacts with"
  }, {
    "s" : 27347,
    "po" : 32054,
    "n" : "corr_T6",
    "v" : "0.0",
    "d" : "double"
  }, {
    "s" : 27347,
    "po" : 32054,
    "n" : "count_T48",
    "v" : ""
  }, {
    "s" : 27347,
    "po" : 32053,
    "n" : "count_T6",
    "v" : ""
  }, {
    "s" : 27347,
    "po" : 32053,
    "n" : "source",
    "v" : ""
  }, {
    "s" : 27347,
    "po" : 32053,
    "n" : "type",
    "v" : ""
  }, {
    "s" : 27347,
    "po" : 32053,
    "n" : "state2",
    "v" : ""
  }, {
    "s" : 27347,
    "po" : 32053,
    "n" : "pvalueT0",
    "v" : "N/A"
  }, {
    "s" : 27347,
    "po" : 32053,
    "n" : "state1",
    "v" : ""
  }, {
    "s" : 27347,
    "po" : 32053,
    "n" : "shared name",
    "v" : "Hoxb4 (interacts with) chr10_94272500"
  }, {
    "s" : 27347,
    "po" : 32053,
    "n" : "gene_target",
    "v" : "Plxnc1"
  }, {
    "s" : 27347,
    "po" : 32053,
    "n" : "pvalueT48",
    "v" : "93.86758"
  }, {
    "s" : 27347,
    "po" : 32053,
    "n" : "selected",
    "v" : "false",
    "d" : "boolean"
  }, {
    "s" : 27347,
    "po" : 32053,
    "n" : "count_T0",
    "v" : ""
  }, {
    "s" : 27347,
    "po" : 32053,
    "n" : "corr_T0",
    "v" : "0.0",
    "d" : "double"
  }, {
    "s" : 27347,
    "po" : 32053,
    "n" : "corr_T48",
    "v" : "1.0",
    "d" : "double"
  }, {
    "s" : 27347,
    "po" : 32053,
    "n" : "gene2",
    "v" : ""
  }, {
    "s" : 27347,
    "po" : 32053,
    "n" : "gene1",
    "v" : ""
  }, {
    "s" : 27347,
    "po" : 32053,
    "n" : "is_inhibition",
    "v" : "no"
  }, {
    "s" : 27347,
    "po" : 32053,
    "n" : "pvalueT6",
    "v" : "N/A"
  }, {
    "s" : 27347,
    "po" : 32053,
    "n" : "TF",
    "v" : ""
  }, {
    "s" : 27347,
    "po" : 32053,
    "n" : "TG",
    "v" : ""
  }, {
    "s" : 27347,
    "po" : 32053,
    "n" : "name",
    "v" : "Hoxb4 (interacts with) chr10_94272500"
  }, {
    "s" : 27347,
    "po" : 32053,
    "n" : "interaction",
    "v" : "interacts with"
  }, {
    "s" : 27347,
    "po" : 32053,
    "n" : "corr_T6",
    "v" : "0.0",
    "d" : "double"
  }, {
    "s" : 27347,
    "po" : 32053,
    "n" : "count_T48",
    "v" : ""
  }, {
    "s" : 27347,
    "po" : 32052,
    "n" : "count_T6",
    "v" : ""
  }, {
    "s" : 27347,
    "po" : 32052,
    "n" : "source",
    "v" : ""
  }, {
    "s" : 27347,
    "po" : 32052,
    "n" : "type",
    "v" : ""
  }, {
    "s" : 27347,
    "po" : 32052,
    "n" : "state2",
    "v" : ""
  }, {
    "s" : 27347,
    "po" : 32052,
    "n" : "pvalueT0",
    "v" : "N/A"
  }, {
    "s" : 27347,
    "po" : 32052,
    "n" : "state1",
    "v" : ""
  }, {
    "s" : 27347,
    "po" : 32052,
    "n" : "shared name",
    "v" : "Hoxb4 (interacts with) chr10_84237500"
  }, {
    "s" : 27347,
    "po" : 32052,
    "n" : "gene_target",
    "v" : "Rfx4"
  }, {
    "s" : 27347,
    "po" : 32052,
    "n" : "pvalueT48",
    "v" : "31.28522"
  }, {
    "s" : 27347,
    "po" : 32052,
    "n" : "selected",
    "v" : "false",
    "d" : "boolean"
  }, {
    "s" : 27347,
    "po" : 32052,
    "n" : "count_T0",
    "v" : ""
  }, {
    "s" : 27347,
    "po" : 32052,
    "n" : "corr_T0",
    "v" : "0.0",
    "d" : "double"
  }, {
    "s" : 27347,
    "po" : 32052,
    "n" : "corr_T48",
    "v" : "1.0",
    "d" : "double"
  }, {
    "s" : 27347,
    "po" : 32052,
    "n" : "gene2",
    "v" : ""
  }, {
    "s" : 27347,
    "po" : 32052,
    "n" : "gene1",
    "v" : ""
  }, {
    "s" : 27347,
    "po" : 32052,
    "n" : "is_inhibition",
    "v" : "no"
  }, {
    "s" : 27347,
    "po" : 32052,
    "n" : "pvalueT6",
    "v" : "N/A"
  }, {
    "s" : 27347,
    "po" : 32052,
    "n" : "TF",
    "v" : ""
  }, {
    "s" : 27347,
    "po" : 32052,
    "n" : "TG",
    "v" : ""
  }, {
    "s" : 27347,
    "po" : 32052,
    "n" : "name",
    "v" : "Hoxb4 (interacts with) chr10_84237500"
  }, {
    "s" : 27347,
    "po" : 32052,
    "n" : "interaction",
    "v" : "interacts with"
  }, {
    "s" : 27347,
    "po" : 32052,
    "n" : "corr_T6",
    "v" : "0.0",
    "d" : "double"
  }, {
    "s" : 27347,
    "po" : 32052,
    "n" : "count_T48",
    "v" : ""
  }, {
    "s" : 27347,
    "po" : 32051,
    "n" : "count_T6",
    "v" : ""
  }, {
    "s" : 27347,
    "po" : 32051,
    "n" : "source",
    "v" : ""
  }, {
    "s" : 27347,
    "po" : 32051,
    "n" : "type",
    "v" : ""
  }, {
    "s" : 27347,
    "po" : 32051,
    "n" : "state2",
    "v" : ""
  }, {
    "s" : 27347,
    "po" : 32051,
    "n" : "pvalueT0",
    "v" : "N/A"
  }, {
    "s" : 27347,
    "po" : 32051,
    "n" : "state1",
    "v" : ""
  }, {
    "s" : 27347,
    "po" : 32051,
    "n" : "shared name",
    "v" : "Hoxb4 (interacts with) chr10_43662500"
  }, {
    "s" : 27347,
    "po" : 32051,
    "n" : "gene_target",
    "v" : "Cd24a"
  }, {
    "s" : 27347,
    "po" : 32051,
    "n" : "pvalueT48",
    "v" : "39.28223"
  }, {
    "s" : 27347,
    "po" : 32051,
    "n" : "selected",
    "v" : "false",
    "d" : "boolean"
  }, {
    "s" : 27347,
    "po" : 32051,
    "n" : "count_T0",
    "v" : ""
  }, {
    "s" : 27347,
    "po" : 32051,
    "n" : "corr_T0",
    "v" : "0.0",
    "d" : "double"
  }, {
    "s" : 27347,
    "po" : 32051,
    "n" : "corr_T48",
    "v" : "1.0",
    "d" : "double"
  }, {
    "s" : 27347,
    "po" : 32051,
    "n" : "gene2",
    "v" : ""
  }, {
    "s" : 27347,
    "po" : 32051,
    "n" : "gene1",
    "v" : ""
  }, {
    "s" : 27347,
    "po" : 32051,
    "n" : "is_inhibition",
    "v" : "no"
  }, {
    "s" : 27347,
    "po" : 32051,
    "n" : "pvalueT6",
    "v" : "N/A"
  }, {
    "s" : 27347,
    "po" : 32051,
    "n" : "TF",
    "v" : ""
  }, {
    "s" : 27347,
    "po" : 32051,
    "n" : "TG",
    "v" : ""
  }, {
    "s" : 27347,
    "po" : 32051,
    "n" : "name",
    "v" : "Hoxb4 (interacts with) chr10_43662500"
  }, {
    "s" : 27347,
    "po" : 32051,
    "n" : "interaction",
    "v" : "interacts with"
  }, {
    "s" : 27347,
    "po" : 32051,
    "n" : "corr_T6",
    "v" : "0.0",
    "d" : "double"
  }, {
    "s" : 27347,
    "po" : 32051,
    "n" : "count_T48",
    "v" : ""
  }, {
    "s" : 27347,
    "po" : 32050,
    "n" : "count_T6",
    "v" : ""
  }, {
    "s" : 27347,
    "po" : 32050,
    "n" : "source",
    "v" : ""
  }, {
    "s" : 27347,
    "po" : 32050,
    "n" : "type",
    "v" : ""
  }, {
    "s" : 27347,
    "po" : 32050,
    "n" : "state2",
    "v" : ""
  }, {
    "s" : 27347,
    "po" : 32050,
    "n" : "pvalueT0",
    "v" : "N/A"
  }, {
    "s" : 27347,
    "po" : 32050,
    "n" : "state1",
    "v" : ""
  }, {
    "s" : 27347,
    "po" : 32050,
    "n" : "shared name",
    "v" : "Hoxb4 (interacts with) chr10_67652500"
  }, {
    "s" : 27347,
    "po" : 32050,
    "n" : "gene_target",
    "v" : "Arid5b"
  }, {
    "s" : 27347,
    "po" : 32050,
    "n" : "pvalueT48",
    "v" : "39.40603"
  }, {
    "s" : 27347,
    "po" : 32050,
    "n" : "selected",
    "v" : "false",
    "d" : "boolean"
  }, {
    "s" : 27347,
    "po" : 32050,
    "n" : "count_T0",
    "v" : ""
  }, {
    "s" : 27347,
    "po" : 32050,
    "n" : "corr_T0",
    "v" : "0.0",
    "d" : "double"
  }, {
    "s" : 27347,
    "po" : 32050,
    "n" : "corr_T48",
    "v" : "1.0",
    "d" : "double"
  }, {
    "s" : 27347,
    "po" : 32050,
    "n" : "gene2",
    "v" : ""
  }, {
    "s" : 27347,
    "po" : 32050,
    "n" : "gene1",
    "v" : ""
  }, {
    "s" : 27347,
    "po" : 32050,
    "n" : "is_inhibition",
    "v" : "no"
  }, {
    "s" : 27347,
    "po" : 32050,
    "n" : "pvalueT6",
    "v" : "N/A"
  }, {
    "s" : 27347,
    "po" : 32050,
    "n" : "TF",
    "v" : ""
  }, {
    "s" : 27347,
    "po" : 32050,
    "n" : "TG",
    "v" : ""
  }, {
    "s" : 27347,
    "po" : 32050,
    "n" : "name",
    "v" : "Hoxb4 (interacts with) chr10_67652500"
  }, {
    "s" : 27347,
    "po" : 32050,
    "n" : "interaction",
    "v" : "interacts with"
  }, {
    "s" : 27347,
    "po" : 32050,
    "n" : "corr_T6",
    "v" : "0.0",
    "d" : "double"
  }, {
    "s" : 27347,
    "po" : 32050,
    "n" : "count_T48",
    "v" : ""
  }, {
    "s" : 27347,
    "po" : 32049,
    "n" : "count_T6",
    "v" : ""
  }, {
    "s" : 27347,
    "po" : 32049,
    "n" : "source",
    "v" : ""
  }, {
    "s" : 27347,
    "po" : 32049,
    "n" : "type",
    "v" : ""
  }, {
    "s" : 27347,
    "po" : 32049,
    "n" : "state2",
    "v" : ""
  }, {
    "s" : 27347,
    "po" : 32049,
    "n" : "pvalueT0",
    "v" : "N/A"
  }, {
    "s" : 27347,
    "po" : 32049,
    "n" : "state1",
    "v" : ""
  }, {
    "s" : 27347,
    "po" : 32049,
    "n" : "shared name",
    "v" : "Hoxb4 (interacts with) chr10_83482500"
  }, {
    "s" : 27347,
    "po" : 32049,
    "n" : "gene_target",
    "v" : "Nuak1"
  }, {
    "s" : 27347,
    "po" : 32049,
    "n" : "pvalueT48",
    "v" : "40.14371"
  }, {
    "s" : 27347,
    "po" : 32049,
    "n" : "selected",
    "v" : "false",
    "d" : "boolean"
  }, {
    "s" : 27347,
    "po" : 32049,
    "n" : "count_T0",
    "v" : ""
  }, {
    "s" : 27347,
    "po" : 32049,
    "n" : "corr_T0",
    "v" : "0.0",
    "d" : "double"
  }, {
    "s" : 27347,
    "po" : 32049,
    "n" : "corr_T48",
    "v" : "1.0",
    "d" : "double"
  }, {
    "s" : 27347,
    "po" : 32049,
    "n" : "gene2",
    "v" : ""
  }, {
    "s" : 27347,
    "po" : 32049,
    "n" : "gene1",
    "v" : ""
  }, {
    "s" : 27347,
    "po" : 32049,
    "n" : "is_inhibition",
    "v" : "no"
  }, {
    "s" : 27347,
    "po" : 32049,
    "n" : "pvalueT6",
    "v" : "N/A"
  }, {
    "s" : 27347,
    "po" : 32049,
    "n" : "TF",
    "v" : ""
  }, {
    "s" : 27347,
    "po" : 32049,
    "n" : "TG",
    "v" : ""
  }, {
    "s" : 27347,
    "po" : 32049,
    "n" : "name",
    "v" : "Hoxb4 (interacts with) chr10_83482500"
  }, {
    "s" : 27347,
    "po" : 32049,
    "n" : "interaction",
    "v" : "interacts with"
  }, {
    "s" : 27347,
    "po" : 32049,
    "n" : "corr_T6",
    "v" : "0.0",
    "d" : "double"
  }, {
    "s" : 27347,
    "po" : 32049,
    "n" : "count_T48",
    "v" : ""
  }, {
    "s" : 27347,
    "po" : 32048,
    "n" : "count_T6",
    "v" : ""
  }, {
    "s" : 27347,
    "po" : 32048,
    "n" : "source",
    "v" : ""
  }, {
    "s" : 27347,
    "po" : 32048,
    "n" : "type",
    "v" : ""
  }, {
    "s" : 27347,
    "po" : 32048,
    "n" : "state2",
    "v" : ""
  }, {
    "s" : 27347,
    "po" : 32048,
    "n" : "pvalueT0",
    "v" : "N/A"
  }, {
    "s" : 27347,
    "po" : 32048,
    "n" : "state1",
    "v" : ""
  }, {
    "s" : 27347,
    "po" : 32048,
    "n" : "shared name",
    "v" : "Hoxb4 (interacts with) chr10_83267500"
  }, {
    "s" : 27347,
    "po" : 32048,
    "n" : "gene_target",
    "v" : "Nuak1"
  }, {
    "s" : 27347,
    "po" : 32048,
    "n" : "pvalueT48",
    "v" : "64.21355"
  }, {
    "s" : 27347,
    "po" : 32048,
    "n" : "selected",
    "v" : "false",
    "d" : "boolean"
  }, {
    "s" : 27347,
    "po" : 32048,
    "n" : "count_T0",
    "v" : ""
  }, {
    "s" : 27347,
    "po" : 32048,
    "n" : "corr_T0",
    "v" : "0.0",
    "d" : "double"
  }, {
    "s" : 27347,
    "po" : 32048,
    "n" : "corr_T48",
    "v" : "1.0",
    "d" : "double"
  }, {
    "s" : 27347,
    "po" : 32048,
    "n" : "gene2",
    "v" : ""
  }, {
    "s" : 27347,
    "po" : 32048,
    "n" : "gene1",
    "v" : ""
  }, {
    "s" : 27347,
    "po" : 32048,
    "n" : "is_inhibition",
    "v" : "no"
  }, {
    "s" : 27347,
    "po" : 32048,
    "n" : "pvalueT6",
    "v" : "N/A"
  }, {
    "s" : 27347,
    "po" : 32048,
    "n" : "TF",
    "v" : ""
  }, {
    "s" : 27347,
    "po" : 32048,
    "n" : "TG",
    "v" : ""
  }, {
    "s" : 27347,
    "po" : 32048,
    "n" : "name",
    "v" : "Hoxb4 (interacts with) chr10_83267500"
  }, {
    "s" : 27347,
    "po" : 32048,
    "n" : "interaction",
    "v" : "interacts with"
  }, {
    "s" : 27347,
    "po" : 32048,
    "n" : "corr_T6",
    "v" : "0.0",
    "d" : "double"
  }, {
    "s" : 27347,
    "po" : 32048,
    "n" : "count_T48",
    "v" : ""
  }, {
    "s" : 27347,
    "po" : 32047,
    "n" : "count_T6",
    "v" : ""
  }, {
    "s" : 27347,
    "po" : 32047,
    "n" : "source",
    "v" : ""
  }, {
    "s" : 27347,
    "po" : 32047,
    "n" : "type",
    "v" : ""
  }, {
    "s" : 27347,
    "po" : 32047,
    "n" : "state2",
    "v" : ""
  }, {
    "s" : 27347,
    "po" : 32047,
    "n" : "pvalueT0",
    "v" : "N/A"
  }, {
    "s" : 27347,
    "po" : 32047,
    "n" : "state1",
    "v" : ""
  }, {
    "s" : 27347,
    "po" : 32047,
    "n" : "shared name",
    "v" : "Hoxb4 (interacts with) chr10_83282500"
  }, {
    "s" : 27347,
    "po" : 32047,
    "n" : "gene_target",
    "v" : "Nuak1"
  }, {
    "s" : 27347,
    "po" : 32047,
    "n" : "pvalueT48",
    "v" : "37.20538"
  }, {
    "s" : 27347,
    "po" : 32047,
    "n" : "selected",
    "v" : "false",
    "d" : "boolean"
  }, {
    "s" : 27347,
    "po" : 32047,
    "n" : "count_T0",
    "v" : ""
  }, {
    "s" : 27347,
    "po" : 32047,
    "n" : "corr_T0",
    "v" : "0.0",
    "d" : "double"
  }, {
    "s" : 27347,
    "po" : 32047,
    "n" : "corr_T48",
    "v" : "1.0",
    "d" : "double"
  }, {
    "s" : 27347,
    "po" : 32047,
    "n" : "gene2",
    "v" : ""
  }, {
    "s" : 27347,
    "po" : 32047,
    "n" : "gene1",
    "v" : ""
  }, {
    "s" : 27347,
    "po" : 32047,
    "n" : "is_inhibition",
    "v" : "no"
  }, {
    "s" : 27347,
    "po" : 32047,
    "n" : "pvalueT6",
    "v" : "N/A"
  }, {
    "s" : 27347,
    "po" : 32047,
    "n" : "TF",
    "v" : ""
  }, {
    "s" : 27347,
    "po" : 32047,
    "n" : "TG",
    "v" : ""
  }, {
    "s" : 27347,
    "po" : 32047,
    "n" : "name",
    "v" : "Hoxb4 (interacts with) chr10_83282500"
  }, {
    "s" : 27347,
    "po" : 32047,
    "n" : "interaction",
    "v" : "interacts with"
  }, {
    "s" : 27347,
    "po" : 32047,
    "n" : "corr_T6",
    "v" : "0.0",
    "d" : "double"
  }, {
    "s" : 27347,
    "po" : 32047,
    "n" : "count_T48",
    "v" : ""
  }, {
    "s" : 27347,
    "po" : 32046,
    "n" : "count_T6",
    "v" : ""
  }, {
    "s" : 27347,
    "po" : 32046,
    "n" : "source",
    "v" : ""
  }, {
    "s" : 27347,
    "po" : 32046,
    "n" : "type",
    "v" : ""
  }, {
    "s" : 27347,
    "po" : 32046,
    "n" : "state2",
    "v" : ""
  }, {
    "s" : 27347,
    "po" : 32046,
    "n" : "pvalueT0",
    "v" : "N/A"
  }, {
    "s" : 27347,
    "po" : 32046,
    "n" : "state1",
    "v" : ""
  }, {
    "s" : 27347,
    "po" : 32046,
    "n" : "shared name",
    "v" : "Hoxb4 (interacts with) chr10_126947500"
  }, {
    "s" : 27347,
    "po" : 32046,
    "n" : "gene_target",
    "v" : "Nxph4;Shmt2"
  }, {
    "s" : 27347,
    "po" : 32046,
    "n" : "pvalueT48",
    "v" : "30.53076"
  }, {
    "s" : 27347,
    "po" : 32046,
    "n" : "selected",
    "v" : "false",
    "d" : "boolean"
  }, {
    "s" : 27347,
    "po" : 32046,
    "n" : "count_T0",
    "v" : ""
  }, {
    "s" : 27347,
    "po" : 32046,
    "n" : "corr_T0",
    "v" : "0.0",
    "d" : "double"
  }, {
    "s" : 27347,
    "po" : 32046,
    "n" : "corr_T48",
    "v" : "1.0",
    "d" : "double"
  }, {
    "s" : 27347,
    "po" : 32046,
    "n" : "gene2",
    "v" : ""
  }, {
    "s" : 27347,
    "po" : 32046,
    "n" : "gene1",
    "v" : ""
  }, {
    "s" : 27347,
    "po" : 32046,
    "n" : "is_inhibition",
    "v" : "no"
  }, {
    "s" : 27347,
    "po" : 32046,
    "n" : "pvalueT6",
    "v" : "N/A"
  }, {
    "s" : 27347,
    "po" : 32046,
    "n" : "TF",
    "v" : ""
  }, {
    "s" : 27347,
    "po" : 32046,
    "n" : "TG",
    "v" : ""
  }, {
    "s" : 27347,
    "po" : 32046,
    "n" : "name",
    "v" : "Hoxb4 (interacts with) chr10_126947500"
  }, {
    "s" : 27347,
    "po" : 32046,
    "n" : "interaction",
    "v" : "interacts with"
  }, {
    "s" : 27347,
    "po" : 32046,
    "n" : "corr_T6",
    "v" : "0.0",
    "d" : "double"
  }, {
    "s" : 27347,
    "po" : 32046,
    "n" : "count_T48",
    "v" : ""
  }, {
    "s" : 27347,
    "po" : 32045,
    "n" : "count_T6",
    "v" : ""
  }, {
    "s" : 27347,
    "po" : 32045,
    "n" : "source",
    "v" : ""
  }, {
    "s" : 27347,
    "po" : 32045,
    "n" : "type",
    "v" : ""
  }, {
    "s" : 27347,
    "po" : 32045,
    "n" : "state2",
    "v" : ""
  }, {
    "s" : 27347,
    "po" : 32045,
    "n" : "pvalueT0",
    "v" : "N/A"
  }, {
    "s" : 27347,
    "po" : 32045,
    "n" : "state1",
    "v" : ""
  }, {
    "s" : 27347,
    "po" : 32045,
    "n" : "shared name",
    "v" : "Hoxb4 (interacts with) chr15_102997500"
  }, {
    "s" : 27347,
    "po" : 32045,
    "n" : "gene_target",
    "v" : "Hoxc4;Hoxc6;Smug1"
  }, {
    "s" : 27347,
    "po" : 32045,
    "n" : "pvalueT48",
    "v" : "77.76174"
  }, {
    "s" : 27347,
    "po" : 32045,
    "n" : "selected",
    "v" : "false",
    "d" : "boolean"
  }, {
    "s" : 27347,
    "po" : 32045,
    "n" : "count_T0",
    "v" : ""
  }, {
    "s" : 27347,
    "po" : 32045,
    "n" : "corr_T0",
    "v" : "0.0",
    "d" : "double"
  }, {
    "s" : 27347,
    "po" : 32045,
    "n" : "corr_T48",
    "v" : "1.0",
    "d" : "double"
  }, {
    "s" : 27347,
    "po" : 32045,
    "n" : "gene2",
    "v" : ""
  }, {
    "s" : 27347,
    "po" : 32045,
    "n" : "gene1",
    "v" : ""
  }, {
    "s" : 27347,
    "po" : 32045,
    "n" : "is_inhibition",
    "v" : "no"
  }, {
    "s" : 27347,
    "po" : 32045,
    "n" : "pvalueT6",
    "v" : "N/A"
  }, {
    "s" : 27347,
    "po" : 32045,
    "n" : "TF",
    "v" : ""
  }, {
    "s" : 27347,
    "po" : 32045,
    "n" : "TG",
    "v" : ""
  }, {
    "s" : 27347,
    "po" : 32045,
    "n" : "name",
    "v" : "Hoxb4 (interacts with) chr15_102997500"
  }, {
    "s" : 27347,
    "po" : 32045,
    "n" : "interaction",
    "v" : "interacts with"
  }, {
    "s" : 27347,
    "po" : 32045,
    "n" : "corr_T6",
    "v" : "0.0",
    "d" : "double"
  }, {
    "s" : 27347,
    "po" : 32045,
    "n" : "count_T48",
    "v" : ""
  }, {
    "s" : 27347,
    "po" : 32044,
    "n" : "count_T6",
    "v" : ""
  }, {
    "s" : 27347,
    "po" : 32044,
    "n" : "source",
    "v" : ""
  }, {
    "s" : 27347,
    "po" : 32044,
    "n" : "type",
    "v" : ""
  }, {
    "s" : 27347,
    "po" : 32044,
    "n" : "state2",
    "v" : ""
  }, {
    "s" : 27347,
    "po" : 32044,
    "n" : "pvalueT0",
    "v" : "N/A"
  }, {
    "s" : 27347,
    "po" : 32044,
    "n" : "state1",
    "v" : ""
  }, {
    "s" : 27347,
    "po" : 32044,
    "n" : "shared name",
    "v" : "Hoxb4 (interacts with) chr15_64087500"
  }, {
    "s" : 27347,
    "po" : 32044,
    "n" : "gene_target",
    "v" : "Asap1"
  }, {
    "s" : 27347,
    "po" : 32044,
    "n" : "pvalueT48",
    "v" : "80.81939"
  }, {
    "s" : 27347,
    "po" : 32044,
    "n" : "selected",
    "v" : "false",
    "d" : "boolean"
  }, {
    "s" : 27347,
    "po" : 32044,
    "n" : "count_T0",
    "v" : ""
  }, {
    "s" : 27347,
    "po" : 32044,
    "n" : "corr_T0",
    "v" : "0.0",
    "d" : "double"
  }, {
    "s" : 27347,
    "po" : 32044,
    "n" : "corr_T48",
    "v" : "1.0",
    "d" : "double"
  }, {
    "s" : 27347,
    "po" : 32044,
    "n" : "gene2",
    "v" : ""
  }, {
    "s" : 27347,
    "po" : 32044,
    "n" : "gene1",
    "v" : ""
  }, {
    "s" : 27347,
    "po" : 32044,
    "n" : "is_inhibition",
    "v" : "no"
  }, {
    "s" : 27347,
    "po" : 32044,
    "n" : "pvalueT6",
    "v" : "N/A"
  }, {
    "s" : 27347,
    "po" : 32044,
    "n" : "TF",
    "v" : ""
  }, {
    "s" : 27347,
    "po" : 32044,
    "n" : "TG",
    "v" : ""
  }, {
    "s" : 27347,
    "po" : 32044,
    "n" : "name",
    "v" : "Hoxb4 (interacts with) chr15_64087500"
  }, {
    "s" : 27347,
    "po" : 32044,
    "n" : "interaction",
    "v" : "interacts with"
  }, {
    "s" : 27347,
    "po" : 32044,
    "n" : "corr_T6",
    "v" : "0.0",
    "d" : "double"
  }, {
    "s" : 27347,
    "po" : 32044,
    "n" : "count_T48",
    "v" : ""
  }, {
    "s" : 27347,
    "po" : 32043,
    "n" : "count_T6",
    "v" : ""
  }, {
    "s" : 27347,
    "po" : 32043,
    "n" : "source",
    "v" : ""
  }, {
    "s" : 27347,
    "po" : 32043,
    "n" : "type",
    "v" : ""
  }, {
    "s" : 27347,
    "po" : 32043,
    "n" : "state2",
    "v" : ""
  }, {
    "s" : 27347,
    "po" : 32043,
    "n" : "pvalueT0",
    "v" : "N/A"
  }, {
    "s" : 27347,
    "po" : 32043,
    "n" : "state1",
    "v" : ""
  }, {
    "s" : 27347,
    "po" : 32043,
    "n" : "shared name",
    "v" : "Hoxb4 (interacts with) chr15_101072500"
  }, {
    "s" : 27347,
    "po" : 32043,
    "n" : "gene_target",
    "v" : "Grasp;Krt8;Rarg"
  }, {
    "s" : 27347,
    "po" : 32043,
    "n" : "pvalueT48",
    "v" : "34.6107"
  }, {
    "s" : 27347,
    "po" : 32043,
    "n" : "selected",
    "v" : "false",
    "d" : "boolean"
  }, {
    "s" : 27347,
    "po" : 32043,
    "n" : "count_T0",
    "v" : ""
  }, {
    "s" : 27347,
    "po" : 32043,
    "n" : "corr_T0",
    "v" : "0.0",
    "d" : "double"
  }, {
    "s" : 27347,
    "po" : 32043,
    "n" : "corr_T48",
    "v" : "1.0",
    "d" : "double"
  }, {
    "s" : 27347,
    "po" : 32043,
    "n" : "gene2",
    "v" : ""
  }, {
    "s" : 27347,
    "po" : 32043,
    "n" : "gene1",
    "v" : ""
  }, {
    "s" : 27347,
    "po" : 32043,
    "n" : "is_inhibition",
    "v" : "no"
  }, {
    "s" : 27347,
    "po" : 32043,
    "n" : "pvalueT6",
    "v" : "N/A"
  }, {
    "s" : 27347,
    "po" : 32043,
    "n" : "TF",
    "v" : ""
  }, {
    "s" : 27347,
    "po" : 32043,
    "n" : "TG",
    "v" : ""
  }, {
    "s" : 27347,
    "po" : 32043,
    "n" : "name",
    "v" : "Hoxb4 (interacts with) chr15_101072500"
  }, {
    "s" : 27347,
    "po" : 32043,
    "n" : "interaction",
    "v" : "interacts with"
  }, {
    "s" : 27347,
    "po" : 32043,
    "n" : "corr_T6",
    "v" : "0.0",
    "d" : "double"
  }, {
    "s" : 27347,
    "po" : 32043,
    "n" : "count_T48",
    "v" : ""
  }, {
    "s" : 27347,
    "po" : 32042,
    "n" : "count_T6",
    "v" : ""
  }, {
    "s" : 27347,
    "po" : 32042,
    "n" : "source",
    "v" : ""
  }, {
    "s" : 27347,
    "po" : 32042,
    "n" : "type",
    "v" : ""
  }, {
    "s" : 27347,
    "po" : 32042,
    "n" : "state2",
    "v" : ""
  }, {
    "s" : 27347,
    "po" : 32042,
    "n" : "pvalueT0",
    "v" : "N/A"
  }, {
    "s" : 27347,
    "po" : 32042,
    "n" : "state1",
    "v" : ""
  }, {
    "s" : 27347,
    "po" : 32042,
    "n" : "shared name",
    "v" : "Hoxb4 (interacts with) chr15_102827500"
  }, {
    "s" : 27347,
    "po" : 32042,
    "n" : "gene_target",
    "v" : "Hoxc6;Smug1"
  }, {
    "s" : 27347,
    "po" : 32042,
    "n" : "pvalueT48",
    "v" : "41.81572"
  }, {
    "s" : 27347,
    "po" : 32042,
    "n" : "selected",
    "v" : "false",
    "d" : "boolean"
  }, {
    "s" : 27347,
    "po" : 32042,
    "n" : "count_T0",
    "v" : ""
  }, {
    "s" : 27347,
    "po" : 32042,
    "n" : "corr_T0",
    "v" : "0.0",
    "d" : "double"
  }, {
    "s" : 27347,
    "po" : 32042,
    "n" : "corr_T48",
    "v" : "1.0",
    "d" : "double"
  }, {
    "s" : 27347,
    "po" : 32042,
    "n" : "gene2",
    "v" : ""
  }, {
    "s" : 27347,
    "po" : 32042,
    "n" : "gene1",
    "v" : ""
  }, {
    "s" : 27347,
    "po" : 32042,
    "n" : "is_inhibition",
    "v" : "no"
  }, {
    "s" : 27347,
    "po" : 32042,
    "n" : "pvalueT6",
    "v" : "N/A"
  }, {
    "s" : 27347,
    "po" : 32042,
    "n" : "TF",
    "v" : ""
  }, {
    "s" : 27347,
    "po" : 32042,
    "n" : "TG",
    "v" : ""
  }, {
    "s" : 27347,
    "po" : 32042,
    "n" : "name",
    "v" : "Hoxb4 (interacts with) chr15_102827500"
  }, {
    "s" : 27347,
    "po" : 32042,
    "n" : "interaction",
    "v" : "interacts with"
  }, {
    "s" : 27347,
    "po" : 32042,
    "n" : "corr_T6",
    "v" : "0.0",
    "d" : "double"
  }, {
    "s" : 27347,
    "po" : 32042,
    "n" : "count_T48",
    "v" : ""
  }, {
    "s" : 27347,
    "po" : 32041,
    "n" : "count_T6",
    "v" : ""
  }, {
    "s" : 27347,
    "po" : 32041,
    "n" : "source",
    "v" : ""
  }, {
    "s" : 27347,
    "po" : 32041,
    "n" : "type",
    "v" : ""
  }, {
    "s" : 27347,
    "po" : 32041,
    "n" : "state2",
    "v" : ""
  }, {
    "s" : 27347,
    "po" : 32041,
    "n" : "pvalueT0",
    "v" : "N/A"
  }, {
    "s" : 27347,
    "po" : 32041,
    "n" : "state1",
    "v" : ""
  }, {
    "s" : 27347,
    "po" : 32041,
    "n" : "shared name",
    "v" : "Hoxb4 (interacts with) chr16_10837500"
  }, {
    "s" : 27347,
    "po" : 32041,
    "n" : "gene_target",
    "v" : "Snn"
  }, {
    "s" : 27347,
    "po" : 32041,
    "n" : "pvalueT48",
    "v" : "55.32917"
  }, {
    "s" : 27347,
    "po" : 32041,
    "n" : "selected",
    "v" : "false",
    "d" : "boolean"
  }, {
    "s" : 27347,
    "po" : 32041,
    "n" : "count_T0",
    "v" : ""
  }, {
    "s" : 27347,
    "po" : 32041,
    "n" : "corr_T0",
    "v" : "0.0",
    "d" : "double"
  }, {
    "s" : 27347,
    "po" : 32041,
    "n" : "corr_T48",
    "v" : "1.0",
    "d" : "double"
  }, {
    "s" : 27347,
    "po" : 32041,
    "n" : "gene2",
    "v" : ""
  }, {
    "s" : 27347,
    "po" : 32041,
    "n" : "gene1",
    "v" : ""
  }, {
    "s" : 27347,
    "po" : 32041,
    "n" : "is_inhibition",
    "v" : "no"
  }, {
    "s" : 27347,
    "po" : 32041,
    "n" : "pvalueT6",
    "v" : "N/A"
  }, {
    "s" : 27347,
    "po" : 32041,
    "n" : "TF",
    "v" : ""
  }, {
    "s" : 27347,
    "po" : 32041,
    "n" : "TG",
    "v" : ""
  }, {
    "s" : 27347,
    "po" : 32041,
    "n" : "name",
    "v" : "Hoxb4 (interacts with) chr16_10837500"
  }, {
    "s" : 27347,
    "po" : 32041,
    "n" : "interaction",
    "v" : "interacts with"
  }, {
    "s" : 27347,
    "po" : 32041,
    "n" : "corr_T6",
    "v" : "0.0",
    "d" : "double"
  }, {
    "s" : 27347,
    "po" : 32041,
    "n" : "count_T48",
    "v" : ""
  }, {
    "s" : 27347,
    "po" : 32040,
    "n" : "count_T6",
    "v" : ""
  }, {
    "s" : 27347,
    "po" : 32040,
    "n" : "source",
    "v" : ""
  }, {
    "s" : 27347,
    "po" : 32040,
    "n" : "type",
    "v" : ""
  }, {
    "s" : 27347,
    "po" : 32040,
    "n" : "state2",
    "v" : ""
  }, {
    "s" : 27347,
    "po" : 32040,
    "n" : "pvalueT0",
    "v" : "N/A"
  }, {
    "s" : 27347,
    "po" : 32040,
    "n" : "state1",
    "v" : ""
  }, {
    "s" : 27347,
    "po" : 32040,
    "n" : "shared name",
    "v" : "Hoxb4 (interacts with) chr17_75267500"
  }, {
    "s" : 27347,
    "po" : 32040,
    "n" : "gene_target",
    "v" : "Ltbp1"
  }, {
    "s" : 27347,
    "po" : 32040,
    "n" : "pvalueT48",
    "v" : "31.77753"
  }, {
    "s" : 27347,
    "po" : 32040,
    "n" : "selected",
    "v" : "false",
    "d" : "boolean"
  }, {
    "s" : 27347,
    "po" : 32040,
    "n" : "count_T0",
    "v" : ""
  }, {
    "s" : 27347,
    "po" : 32040,
    "n" : "corr_T0",
    "v" : "0.0",
    "d" : "double"
  }, {
    "s" : 27347,
    "po" : 32040,
    "n" : "corr_T48",
    "v" : "1.0",
    "d" : "double"
  }, {
    "s" : 27347,
    "po" : 32040,
    "n" : "gene2",
    "v" : ""
  }, {
    "s" : 27347,
    "po" : 32040,
    "n" : "gene1",
    "v" : ""
  }, {
    "s" : 27347,
    "po" : 32040,
    "n" : "is_inhibition",
    "v" : "no"
  }, {
    "s" : 27347,
    "po" : 32040,
    "n" : "pvalueT6",
    "v" : "N/A"
  }, {
    "s" : 27347,
    "po" : 32040,
    "n" : "TF",
    "v" : ""
  }, {
    "s" : 27347,
    "po" : 32040,
    "n" : "TG",
    "v" : ""
  }, {
    "s" : 27347,
    "po" : 32040,
    "n" : "name",
    "v" : "Hoxb4 (interacts with) chr17_75267500"
  }, {
    "s" : 27347,
    "po" : 32040,
    "n" : "interaction",
    "v" : "interacts with"
  }, {
    "s" : 27347,
    "po" : 32040,
    "n" : "corr_T6",
    "v" : "0.0",
    "d" : "double"
  }, {
    "s" : 27347,
    "po" : 32040,
    "n" : "count_T48",
    "v" : ""
  }, {
    "s" : 27347,
    "po" : 32039,
    "n" : "count_T6",
    "v" : ""
  }, {
    "s" : 27347,
    "po" : 32039,
    "n" : "source",
    "v" : ""
  }, {
    "s" : 27347,
    "po" : 32039,
    "n" : "type",
    "v" : ""
  }, {
    "s" : 27347,
    "po" : 32039,
    "n" : "state2",
    "v" : ""
  }, {
    "s" : 27347,
    "po" : 32039,
    "n" : "pvalueT0",
    "v" : "N/A"
  }, {
    "s" : 27347,
    "po" : 32039,
    "n" : "state1",
    "v" : ""
  }, {
    "s" : 27347,
    "po" : 32039,
    "n" : "shared name",
    "v" : "Hoxb4 (interacts with) chr17_78647500"
  }, {
    "s" : 27347,
    "po" : 32039,
    "n" : "gene_target",
    "v" : "Crim1"
  }, {
    "s" : 27347,
    "po" : 32039,
    "n" : "pvalueT48",
    "v" : "46.45987"
  }, {
    "s" : 27347,
    "po" : 32039,
    "n" : "selected",
    "v" : "false",
    "d" : "boolean"
  }, {
    "s" : 27347,
    "po" : 32039,
    "n" : "count_T0",
    "v" : ""
  }, {
    "s" : 27347,
    "po" : 32039,
    "n" : "corr_T0",
    "v" : "0.0",
    "d" : "double"
  }, {
    "s" : 27347,
    "po" : 32039,
    "n" : "corr_T48",
    "v" : "1.0",
    "d" : "double"
  }, {
    "s" : 27347,
    "po" : 32039,
    "n" : "gene2",
    "v" : ""
  }, {
    "s" : 27347,
    "po" : 32039,
    "n" : "gene1",
    "v" : ""
  }, {
    "s" : 27347,
    "po" : 32039,
    "n" : "is_inhibition",
    "v" : "no"
  }, {
    "s" : 27347,
    "po" : 32039,
    "n" : "pvalueT6",
    "v" : "N/A"
  }, {
    "s" : 27347,
    "po" : 32039,
    "n" : "TF",
    "v" : ""
  }, {
    "s" : 27347,
    "po" : 32039,
    "n" : "TG",
    "v" : ""
  }, {
    "s" : 27347,
    "po" : 32039,
    "n" : "name",
    "v" : "Hoxb4 (interacts with) chr17_78647500"
  }, {
    "s" : 27347,
    "po" : 32039,
    "n" : "interaction",
    "v" : "interacts with"
  }, {
    "s" : 27347,
    "po" : 32039,
    "n" : "corr_T6",
    "v" : "0.0",
    "d" : "double"
  }, {
    "s" : 27347,
    "po" : 32039,
    "n" : "count_T48",
    "v" : ""
  }, {
    "s" : 27347,
    "po" : 32038,
    "n" : "count_T6",
    "v" : ""
  }, {
    "s" : 27347,
    "po" : 32038,
    "n" : "source",
    "v" : ""
  }, {
    "s" : 27347,
    "po" : 32038,
    "n" : "type",
    "v" : ""
  }, {
    "s" : 27347,
    "po" : 32038,
    "n" : "state2",
    "v" : ""
  }, {
    "s" : 27347,
    "po" : 32038,
    "n" : "pvalueT0",
    "v" : "N/A"
  }, {
    "s" : 27347,
    "po" : 32038,
    "n" : "state1",
    "v" : ""
  }, {
    "s" : 27347,
    "po" : 32038,
    "n" : "shared name",
    "v" : "Hoxb4 (interacts with) chr17_26077500"
  }, {
    "s" : 27347,
    "po" : 32038,
    "n" : "gene_target",
    "v" : "Wfikkn1"
  }, {
    "s" : 27347,
    "po" : 32038,
    "n" : "pvalueT48",
    "v" : "39.02654"
  }, {
    "s" : 27347,
    "po" : 32038,
    "n" : "selected",
    "v" : "false",
    "d" : "boolean"
  }, {
    "s" : 27347,
    "po" : 32038,
    "n" : "count_T0",
    "v" : ""
  }, {
    "s" : 27347,
    "po" : 32038,
    "n" : "corr_T0",
    "v" : "0.0",
    "d" : "double"
  }, {
    "s" : 27347,
    "po" : 32038,
    "n" : "corr_T48",
    "v" : "1.0",
    "d" : "double"
  }, {
    "s" : 27347,
    "po" : 32038,
    "n" : "gene2",
    "v" : ""
  }, {
    "s" : 27347,
    "po" : 32038,
    "n" : "gene1",
    "v" : ""
  }, {
    "s" : 27347,
    "po" : 32038,
    "n" : "is_inhibition",
    "v" : "no"
  }, {
    "s" : 27347,
    "po" : 32038,
    "n" : "pvalueT6",
    "v" : "N/A"
  }, {
    "s" : 27347,
    "po" : 32038,
    "n" : "TF",
    "v" : ""
  }, {
    "s" : 27347,
    "po" : 32038,
    "n" : "TG",
    "v" : ""
  }, {
    "s" : 27347,
    "po" : 32038,
    "n" : "name",
    "v" : "Hoxb4 (interacts with) chr17_26077500"
  }, {
    "s" : 27347,
    "po" : 32038,
    "n" : "interaction",
    "v" : "interacts with"
  }, {
    "s" : 27347,
    "po" : 32038,
    "n" : "corr_T6",
    "v" : "0.0",
    "d" : "double"
  }, {
    "s" : 27347,
    "po" : 32038,
    "n" : "count_T48",
    "v" : ""
  }, {
    "s" : 27347,
    "po" : 32037,
    "n" : "count_T6",
    "v" : ""
  }, {
    "s" : 27347,
    "po" : 32037,
    "n" : "source",
    "v" : ""
  }, {
    "s" : 27347,
    "po" : 32037,
    "n" : "type",
    "v" : ""
  }, {
    "s" : 27347,
    "po" : 32037,
    "n" : "state2",
    "v" : ""
  }, {
    "s" : 27347,
    "po" : 32037,
    "n" : "pvalueT0",
    "v" : "N/A"
  }, {
    "s" : 27347,
    "po" : 32037,
    "n" : "state1",
    "v" : ""
  }, {
    "s" : 27347,
    "po" : 32037,
    "n" : "shared name",
    "v" : "Hoxb4 (interacts with) chr17_26147500"
  }, {
    "s" : 27347,
    "po" : 32037,
    "n" : "gene_target",
    "v" : "Wfikkn1"
  }, {
    "s" : 27347,
    "po" : 32037,
    "n" : "pvalueT48",
    "v" : "36.03823"
  }, {
    "s" : 27347,
    "po" : 32037,
    "n" : "selected",
    "v" : "false",
    "d" : "boolean"
  }, {
    "s" : 27347,
    "po" : 32037,
    "n" : "count_T0",
    "v" : ""
  }, {
    "s" : 27347,
    "po" : 32037,
    "n" : "corr_T0",
    "v" : "0.0",
    "d" : "double"
  }, {
    "s" : 27347,
    "po" : 32037,
    "n" : "corr_T48",
    "v" : "1.0",
    "d" : "double"
  }, {
    "s" : 27347,
    "po" : 32037,
    "n" : "gene2",
    "v" : ""
  }, {
    "s" : 27347,
    "po" : 32037,
    "n" : "gene1",
    "v" : ""
  }, {
    "s" : 27347,
    "po" : 32037,
    "n" : "is_inhibition",
    "v" : "no"
  }, {
    "s" : 27347,
    "po" : 32037,
    "n" : "pvalueT6",
    "v" : "N/A"
  }, {
    "s" : 27347,
    "po" : 32037,
    "n" : "TF",
    "v" : ""
  }, {
    "s" : 27347,
    "po" : 32037,
    "n" : "TG",
    "v" : ""
  }, {
    "s" : 27347,
    "po" : 32037,
    "n" : "name",
    "v" : "Hoxb4 (interacts with) chr17_26147500"
  }, {
    "s" : 27347,
    "po" : 32037,
    "n" : "interaction",
    "v" : "interacts with"
  }, {
    "s" : 27347,
    "po" : 32037,
    "n" : "corr_T6",
    "v" : "0.0",
    "d" : "double"
  }, {
    "s" : 27347,
    "po" : 32037,
    "n" : "count_T48",
    "v" : ""
  }, {
    "s" : 27347,
    "po" : 32036,
    "n" : "count_T6",
    "v" : ""
  }, {
    "s" : 27347,
    "po" : 32036,
    "n" : "source",
    "v" : ""
  }, {
    "s" : 27347,
    "po" : 32036,
    "n" : "type",
    "v" : ""
  }, {
    "s" : 27347,
    "po" : 32036,
    "n" : "state2",
    "v" : ""
  }, {
    "s" : 27347,
    "po" : 32036,
    "n" : "pvalueT0",
    "v" : "N/A"
  }, {
    "s" : 27347,
    "po" : 32036,
    "n" : "state1",
    "v" : ""
  }, {
    "s" : 27347,
    "po" : 32036,
    "n" : "shared name",
    "v" : "Hoxb4 (interacts with) chr19_12542500"
  }, {
    "s" : 27347,
    "po" : 32036,
    "n" : "gene_target",
    "v" : "Dtx4"
  }, {
    "s" : 27347,
    "po" : 32036,
    "n" : "pvalueT48",
    "v" : "42.31678"
  }, {
    "s" : 27347,
    "po" : 32036,
    "n" : "selected",
    "v" : "false",
    "d" : "boolean"
  }, {
    "s" : 27347,
    "po" : 32036,
    "n" : "count_T0",
    "v" : ""
  }, {
    "s" : 27347,
    "po" : 32036,
    "n" : "corr_T0",
    "v" : "0.0",
    "d" : "double"
  }, {
    "s" : 27347,
    "po" : 32036,
    "n" : "corr_T48",
    "v" : "1.0",
    "d" : "double"
  }, {
    "s" : 27347,
    "po" : 32036,
    "n" : "gene2",
    "v" : ""
  }, {
    "s" : 27347,
    "po" : 32036,
    "n" : "gene1",
    "v" : ""
  }, {
    "s" : 27347,
    "po" : 32036,
    "n" : "is_inhibition",
    "v" : "no"
  }, {
    "s" : 27347,
    "po" : 32036,
    "n" : "pvalueT6",
    "v" : "N/A"
  }, {
    "s" : 27347,
    "po" : 32036,
    "n" : "TF",
    "v" : ""
  }, {
    "s" : 27347,
    "po" : 32036,
    "n" : "TG",
    "v" : ""
  }, {
    "s" : 27347,
    "po" : 32036,
    "n" : "name",
    "v" : "Hoxb4 (interacts with) chr19_12542500"
  }, {
    "s" : 27347,
    "po" : 32036,
    "n" : "interaction",
    "v" : "interacts with"
  }, {
    "s" : 27347,
    "po" : 32036,
    "n" : "corr_T6",
    "v" : "0.0",
    "d" : "double"
  }, {
    "s" : 27347,
    "po" : 32036,
    "n" : "count_T48",
    "v" : ""
  }, {
    "s" : 27347,
    "po" : 32035,
    "n" : "count_T6",
    "v" : ""
  }, {
    "s" : 27347,
    "po" : 32035,
    "n" : "source",
    "v" : ""
  }, {
    "s" : 27347,
    "po" : 32035,
    "n" : "type",
    "v" : ""
  }, {
    "s" : 27347,
    "po" : 32035,
    "n" : "state2",
    "v" : ""
  }, {
    "s" : 27347,
    "po" : 32035,
    "n" : "pvalueT0",
    "v" : "N/A"
  }, {
    "s" : 27347,
    "po" : 32035,
    "n" : "state1",
    "v" : ""
  }, {
    "s" : 27347,
    "po" : 32035,
    "n" : "shared name",
    "v" : "Hoxb4 (interacts with) chr18_50207500"
  }, {
    "s" : 27347,
    "po" : 32035,
    "n" : "gene_target",
    "v" : "Tnfaip8"
  }, {
    "s" : 27347,
    "po" : 32035,
    "n" : "pvalueT48",
    "v" : "35.09727"
  }, {
    "s" : 27347,
    "po" : 32035,
    "n" : "selected",
    "v" : "false",
    "d" : "boolean"
  }, {
    "s" : 27347,
    "po" : 32035,
    "n" : "count_T0",
    "v" : ""
  }, {
    "s" : 27347,
    "po" : 32035,
    "n" : "corr_T0",
    "v" : "0.0",
    "d" : "double"
  }, {
    "s" : 27347,
    "po" : 32035,
    "n" : "corr_T48",
    "v" : "1.0",
    "d" : "double"
  }, {
    "s" : 27347,
    "po" : 32035,
    "n" : "gene2",
    "v" : ""
  }, {
    "s" : 27347,
    "po" : 32035,
    "n" : "gene1",
    "v" : ""
  }, {
    "s" : 27347,
    "po" : 32035,
    "n" : "is_inhibition",
    "v" : "no"
  }, {
    "s" : 27347,
    "po" : 32035,
    "n" : "pvalueT6",
    "v" : "N/A"
  }, {
    "s" : 27347,
    "po" : 32035,
    "n" : "TF",
    "v" : ""
  }, {
    "s" : 27347,
    "po" : 32035,
    "n" : "TG",
    "v" : ""
  }, {
    "s" : 27347,
    "po" : 32035,
    "n" : "name",
    "v" : "Hoxb4 (interacts with) chr18_50207500"
  }, {
    "s" : 27347,
    "po" : 32035,
    "n" : "interaction",
    "v" : "interacts with"
  }, {
    "s" : 27347,
    "po" : 32035,
    "n" : "corr_T6",
    "v" : "0.0",
    "d" : "double"
  }, {
    "s" : 27347,
    "po" : 32035,
    "n" : "count_T48",
    "v" : ""
  }, {
    "s" : 27347,
    "po" : 32034,
    "n" : "count_T6",
    "v" : ""
  }, {
    "s" : 27347,
    "po" : 32034,
    "n" : "source",
    "v" : ""
  }, {
    "s" : 27347,
    "po" : 32034,
    "n" : "type",
    "v" : ""
  }, {
    "s" : 27347,
    "po" : 32034,
    "n" : "state2",
    "v" : ""
  }, {
    "s" : 27347,
    "po" : 32034,
    "n" : "pvalueT0",
    "v" : "N/A"
  }, {
    "s" : 27347,
    "po" : 32034,
    "n" : "state1",
    "v" : ""
  }, {
    "s" : 27347,
    "po" : 32034,
    "n" : "shared name",
    "v" : "Hoxb4 (interacts with) chr19_44657500"
  }, {
    "s" : 27347,
    "po" : 32034,
    "n" : "gene_target",
    "v" : "Fam178a"
  }, {
    "s" : 27347,
    "po" : 32034,
    "n" : "pvalueT48",
    "v" : "33.11469"
  }, {
    "s" : 27347,
    "po" : 32034,
    "n" : "selected",
    "v" : "false",
    "d" : "boolean"
  }, {
    "s" : 27347,
    "po" : 32034,
    "n" : "count_T0",
    "v" : ""
  }, {
    "s" : 27347,
    "po" : 32034,
    "n" : "corr_T0",
    "v" : "0.0",
    "d" : "double"
  }, {
    "s" : 27347,
    "po" : 32034,
    "n" : "corr_T48",
    "v" : "1.0",
    "d" : "double"
  }, {
    "s" : 27347,
    "po" : 32034,
    "n" : "gene2",
    "v" : ""
  }, {
    "s" : 27347,
    "po" : 32034,
    "n" : "gene1",
    "v" : ""
  }, {
    "s" : 27347,
    "po" : 32034,
    "n" : "is_inhibition",
    "v" : "no"
  }, {
    "s" : 27347,
    "po" : 32034,
    "n" : "pvalueT6",
    "v" : "N/A"
  }, {
    "s" : 27347,
    "po" : 32034,
    "n" : "TF",
    "v" : ""
  }, {
    "s" : 27347,
    "po" : 32034,
    "n" : "TG",
    "v" : ""
  }, {
    "s" : 27347,
    "po" : 32034,
    "n" : "name",
    "v" : "Hoxb4 (interacts with) chr19_44657500"
  }, {
    "s" : 27347,
    "po" : 32034,
    "n" : "interaction",
    "v" : "interacts with"
  }, {
    "s" : 27347,
    "po" : 32034,
    "n" : "corr_T6",
    "v" : "0.0",
    "d" : "double"
  }, {
    "s" : 27347,
    "po" : 32034,
    "n" : "count_T48",
    "v" : ""
  }, {
    "s" : 27347,
    "po" : 32033,
    "n" : "count_T6",
    "v" : ""
  }, {
    "s" : 27347,
    "po" : 32033,
    "n" : "source",
    "v" : ""
  }, {
    "s" : 27347,
    "po" : 32033,
    "n" : "type",
    "v" : ""
  }, {
    "s" : 27347,
    "po" : 32033,
    "n" : "state2",
    "v" : ""
  }, {
    "s" : 27347,
    "po" : 32033,
    "n" : "pvalueT0",
    "v" : "N/A"
  }, {
    "s" : 27347,
    "po" : 32033,
    "n" : "state1",
    "v" : ""
  }, {
    "s" : 27347,
    "po" : 32033,
    "n" : "shared name",
    "v" : "Hoxb4 (interacts with) chr18_83027500"
  }, {
    "s" : 27347,
    "po" : 32033,
    "n" : "gene_target",
    "v" : "Zfp516"
  }, {
    "s" : 27347,
    "po" : 32033,
    "n" : "pvalueT48",
    "v" : "37.92981"
  }, {
    "s" : 27347,
    "po" : 32033,
    "n" : "selected",
    "v" : "false",
    "d" : "boolean"
  }, {
    "s" : 27347,
    "po" : 32033,
    "n" : "count_T0",
    "v" : ""
  }, {
    "s" : 27347,
    "po" : 32033,
    "n" : "corr_T0",
    "v" : "0.0",
    "d" : "double"
  }, {
    "s" : 27347,
    "po" : 32033,
    "n" : "corr_T48",
    "v" : "1.0",
    "d" : "double"
  }, {
    "s" : 27347,
    "po" : 32033,
    "n" : "gene2",
    "v" : ""
  }, {
    "s" : 27347,
    "po" : 32033,
    "n" : "gene1",
    "v" : ""
  }, {
    "s" : 27347,
    "po" : 32033,
    "n" : "is_inhibition",
    "v" : "no"
  }, {
    "s" : 27347,
    "po" : 32033,
    "n" : "pvalueT6",
    "v" : "N/A"
  }, {
    "s" : 27347,
    "po" : 32033,
    "n" : "TF",
    "v" : ""
  }, {
    "s" : 27347,
    "po" : 32033,
    "n" : "TG",
    "v" : ""
  }, {
    "s" : 27347,
    "po" : 32033,
    "n" : "name",
    "v" : "Hoxb4 (interacts with) chr18_83027500"
  }, {
    "s" : 27347,
    "po" : 32033,
    "n" : "interaction",
    "v" : "interacts with"
  }, {
    "s" : 27347,
    "po" : 32033,
    "n" : "corr_T6",
    "v" : "0.0",
    "d" : "double"
  }, {
    "s" : 27347,
    "po" : 32033,
    "n" : "count_T48",
    "v" : ""
  }, {
    "s" : 27347,
    "po" : 32032,
    "n" : "count_T6",
    "v" : ""
  }, {
    "s" : 27347,
    "po" : 32032,
    "n" : "source",
    "v" : ""
  }, {
    "s" : 27347,
    "po" : 32032,
    "n" : "type",
    "v" : ""
  }, {
    "s" : 27347,
    "po" : 32032,
    "n" : "state2",
    "v" : ""
  }, {
    "s" : 27347,
    "po" : 32032,
    "n" : "pvalueT0",
    "v" : "N/A"
  }, {
    "s" : 27347,
    "po" : 32032,
    "n" : "state1",
    "v" : ""
  }, {
    "s" : 27347,
    "po" : 32032,
    "n" : "shared name",
    "v" : "Hoxb4 (interacts with) chr19_34732500"
  }, {
    "s" : 27347,
    "po" : 32032,
    "n" : "gene_target",
    "v" : "Acta2"
  }, {
    "s" : 27347,
    "po" : 32032,
    "n" : "pvalueT48",
    "v" : "30.55225"
  }, {
    "s" : 27347,
    "po" : 32032,
    "n" : "selected",
    "v" : "false",
    "d" : "boolean"
  }, {
    "s" : 27347,
    "po" : 32032,
    "n" : "count_T0",
    "v" : ""
  }, {
    "s" : 27347,
    "po" : 32032,
    "n" : "corr_T0",
    "v" : "0.0",
    "d" : "double"
  }, {
    "s" : 27347,
    "po" : 32032,
    "n" : "corr_T48",
    "v" : "1.0",
    "d" : "double"
  }, {
    "s" : 27347,
    "po" : 32032,
    "n" : "gene2",
    "v" : ""
  }, {
    "s" : 27347,
    "po" : 32032,
    "n" : "gene1",
    "v" : ""
  }, {
    "s" : 27347,
    "po" : 32032,
    "n" : "is_inhibition",
    "v" : "no"
  }, {
    "s" : 27347,
    "po" : 32032,
    "n" : "pvalueT6",
    "v" : "N/A"
  }, {
    "s" : 27347,
    "po" : 32032,
    "n" : "TF",
    "v" : ""
  }, {
    "s" : 27347,
    "po" : 32032,
    "n" : "TG",
    "v" : ""
  }, {
    "s" : 27347,
    "po" : 32032,
    "n" : "name",
    "v" : "Hoxb4 (interacts with) chr19_34732500"
  }, {
    "s" : 27347,
    "po" : 32032,
    "n" : "interaction",
    "v" : "interacts with"
  }, {
    "s" : 27347,
    "po" : 32032,
    "n" : "corr_T6",
    "v" : "0.0",
    "d" : "double"
  }, {
    "s" : 27347,
    "po" : 32032,
    "n" : "count_T48",
    "v" : ""
  }, {
    "s" : 27347,
    "po" : 32031,
    "n" : "count_T6",
    "v" : ""
  }, {
    "s" : 27347,
    "po" : 32031,
    "n" : "source",
    "v" : ""
  }, {
    "s" : 27347,
    "po" : 32031,
    "n" : "type",
    "v" : ""
  }, {
    "s" : 27347,
    "po" : 32031,
    "n" : "state2",
    "v" : ""
  }, {
    "s" : 27347,
    "po" : 32031,
    "n" : "pvalueT0",
    "v" : "N/A"
  }, {
    "s" : 27347,
    "po" : 32031,
    "n" : "state1",
    "v" : ""
  }, {
    "s" : 27347,
    "po" : 32031,
    "n" : "shared name",
    "v" : "Hoxb4 (interacts with) chr14_66882500"
  }, {
    "s" : 27347,
    "po" : 32031,
    "n" : "gene_target",
    "v" : "Ephx2"
  }, {
    "s" : 27347,
    "po" : 32031,
    "n" : "pvalueT48",
    "v" : "54.52289"
  }, {
    "s" : 27347,
    "po" : 32031,
    "n" : "selected",
    "v" : "false",
    "d" : "boolean"
  }, {
    "s" : 27347,
    "po" : 32031,
    "n" : "count_T0",
    "v" : ""
  }, {
    "s" : 27347,
    "po" : 32031,
    "n" : "corr_T0",
    "v" : "0.0",
    "d" : "double"
  }, {
    "s" : 27347,
    "po" : 32031,
    "n" : "corr_T48",
    "v" : "1.0",
    "d" : "double"
  }, {
    "s" : 27347,
    "po" : 32031,
    "n" : "gene2",
    "v" : ""
  }, {
    "s" : 27347,
    "po" : 32031,
    "n" : "gene1",
    "v" : ""
  }, {
    "s" : 27347,
    "po" : 32031,
    "n" : "is_inhibition",
    "v" : "no"
  }, {
    "s" : 27347,
    "po" : 32031,
    "n" : "pvalueT6",
    "v" : "N/A"
  }, {
    "s" : 27347,
    "po" : 32031,
    "n" : "TF",
    "v" : ""
  }, {
    "s" : 27347,
    "po" : 32031,
    "n" : "TG",
    "v" : ""
  }, {
    "s" : 27347,
    "po" : 32031,
    "n" : "name",
    "v" : "Hoxb4 (interacts with) chr14_66882500"
  }, {
    "s" : 27347,
    "po" : 32031,
    "n" : "interaction",
    "v" : "interacts with"
  }, {
    "s" : 27347,
    "po" : 32031,
    "n" : "corr_T6",
    "v" : "0.0",
    "d" : "double"
  }, {
    "s" : 27347,
    "po" : 32031,
    "n" : "count_T48",
    "v" : ""
  }, {
    "s" : 27347,
    "po" : 32030,
    "n" : "count_T6",
    "v" : ""
  }, {
    "s" : 27347,
    "po" : 32030,
    "n" : "source",
    "v" : ""
  }, {
    "s" : 27347,
    "po" : 32030,
    "n" : "type",
    "v" : ""
  }, {
    "s" : 27347,
    "po" : 32030,
    "n" : "state2",
    "v" : ""
  }, {
    "s" : 27347,
    "po" : 32030,
    "n" : "pvalueT0",
    "v" : "N/A"
  }, {
    "s" : 27347,
    "po" : 32030,
    "n" : "state1",
    "v" : ""
  }, {
    "s" : 27347,
    "po" : 32030,
    "n" : "shared name",
    "v" : "Hoxb4 (interacts with) chr14_22987500"
  }, {
    "s" : 27347,
    "po" : 32030,
    "n" : "gene_target",
    "v" : "Zfp503"
  }, {
    "s" : 27347,
    "po" : 32030,
    "n" : "pvalueT48",
    "v" : "38.12152"
  }, {
    "s" : 27347,
    "po" : 32030,
    "n" : "selected",
    "v" : "false",
    "d" : "boolean"
  }, {
    "s" : 27347,
    "po" : 32030,
    "n" : "count_T0",
    "v" : ""
  }, {
    "s" : 27347,
    "po" : 32030,
    "n" : "corr_T0",
    "v" : "0.0",
    "d" : "double"
  }, {
    "s" : 27347,
    "po" : 32030,
    "n" : "corr_T48",
    "v" : "1.0",
    "d" : "double"
  }, {
    "s" : 27347,
    "po" : 32030,
    "n" : "gene2",
    "v" : ""
  }, {
    "s" : 27347,
    "po" : 32030,
    "n" : "gene1",
    "v" : ""
  }, {
    "s" : 27347,
    "po" : 32030,
    "n" : "is_inhibition",
    "v" : "no"
  }, {
    "s" : 27347,
    "po" : 32030,
    "n" : "pvalueT6",
    "v" : "N/A"
  }, {
    "s" : 27347,
    "po" : 32030,
    "n" : "TF",
    "v" : ""
  }, {
    "s" : 27347,
    "po" : 32030,
    "n" : "TG",
    "v" : ""
  }, {
    "s" : 27347,
    "po" : 32030,
    "n" : "name",
    "v" : "Hoxb4 (interacts with) chr14_22987500"
  }, {
    "s" : 27347,
    "po" : 32030,
    "n" : "interaction",
    "v" : "interacts with"
  }, {
    "s" : 27347,
    "po" : 32030,
    "n" : "corr_T6",
    "v" : "0.0",
    "d" : "double"
  }, {
    "s" : 27347,
    "po" : 32030,
    "n" : "count_T48",
    "v" : ""
  }, {
    "s" : 27347,
    "po" : 32029,
    "n" : "count_T6",
    "v" : ""
  }, {
    "s" : 27347,
    "po" : 32029,
    "n" : "source",
    "v" : ""
  }, {
    "s" : 27347,
    "po" : 32029,
    "n" : "type",
    "v" : ""
  }, {
    "s" : 27347,
    "po" : 32029,
    "n" : "state2",
    "v" : ""
  }, {
    "s" : 27347,
    "po" : 32029,
    "n" : "pvalueT0",
    "v" : "N/A"
  }, {
    "s" : 27347,
    "po" : 32029,
    "n" : "state1",
    "v" : ""
  }, {
    "s" : 27347,
    "po" : 32029,
    "n" : "shared name",
    "v" : "Hoxb4 (interacts with) chr14_104297500"
  }, {
    "s" : 27347,
    "po" : 32029,
    "n" : "gene_target",
    "v" : "Ednrb"
  }, {
    "s" : 27347,
    "po" : 32029,
    "n" : "pvalueT48",
    "v" : "104.24228"
  }, {
    "s" : 27347,
    "po" : 32029,
    "n" : "selected",
    "v" : "false",
    "d" : "boolean"
  }, {
    "s" : 27347,
    "po" : 32029,
    "n" : "count_T0",
    "v" : ""
  }, {
    "s" : 27347,
    "po" : 32029,
    "n" : "corr_T0",
    "v" : "0.0",
    "d" : "double"
  }, {
    "s" : 27347,
    "po" : 32029,
    "n" : "corr_T48",
    "v" : "1.0",
    "d" : "double"
  }, {
    "s" : 27347,
    "po" : 32029,
    "n" : "gene2",
    "v" : ""
  }, {
    "s" : 27347,
    "po" : 32029,
    "n" : "gene1",
    "v" : ""
  }, {
    "s" : 27347,
    "po" : 32029,
    "n" : "is_inhibition",
    "v" : "no"
  }, {
    "s" : 27347,
    "po" : 32029,
    "n" : "pvalueT6",
    "v" : "N/A"
  }, {
    "s" : 27347,
    "po" : 32029,
    "n" : "TF",
    "v" : ""
  }, {
    "s" : 27347,
    "po" : 32029,
    "n" : "TG",
    "v" : ""
  }, {
    "s" : 27347,
    "po" : 32029,
    "n" : "name",
    "v" : "Hoxb4 (interacts with) chr14_104297500"
  }, {
    "s" : 27347,
    "po" : 32029,
    "n" : "interaction",
    "v" : "interacts with"
  }, {
    "s" : 27347,
    "po" : 32029,
    "n" : "corr_T6",
    "v" : "0.0",
    "d" : "double"
  }, {
    "s" : 27347,
    "po" : 32029,
    "n" : "count_T48",
    "v" : ""
  }, {
    "s" : 27347,
    "po" : 32028,
    "n" : "count_T6",
    "v" : ""
  }, {
    "s" : 27347,
    "po" : 32028,
    "n" : "source",
    "v" : ""
  }, {
    "s" : 27347,
    "po" : 32028,
    "n" : "type",
    "v" : ""
  }, {
    "s" : 27347,
    "po" : 32028,
    "n" : "state2",
    "v" : ""
  }, {
    "s" : 27347,
    "po" : 32028,
    "n" : "pvalueT0",
    "v" : "N/A"
  }, {
    "s" : 27347,
    "po" : 32028,
    "n" : "state1",
    "v" : ""
  }, {
    "s" : 27347,
    "po" : 32028,
    "n" : "shared name",
    "v" : "Hoxb4 (interacts with) chr15_101052500"
  }, {
    "s" : 27347,
    "po" : 32028,
    "n" : "gene_target",
    "v" : "Grasp"
  }, {
    "s" : 27347,
    "po" : 32028,
    "n" : "pvalueT48",
    "v" : "99.07359"
  }, {
    "s" : 27347,
    "po" : 32028,
    "n" : "selected",
    "v" : "false",
    "d" : "boolean"
  }, {
    "s" : 27347,
    "po" : 32028,
    "n" : "count_T0",
    "v" : ""
  }, {
    "s" : 27347,
    "po" : 32028,
    "n" : "corr_T0",
    "v" : "0.0",
    "d" : "double"
  }, {
    "s" : 27347,
    "po" : 32028,
    "n" : "corr_T48",
    "v" : "1.0",
    "d" : "double"
  }, {
    "s" : 27347,
    "po" : 32028,
    "n" : "gene2",
    "v" : ""
  }, {
    "s" : 27347,
    "po" : 32028,
    "n" : "gene1",
    "v" : ""
  }, {
    "s" : 27347,
    "po" : 32028,
    "n" : "is_inhibition",
    "v" : "no"
  }, {
    "s" : 27347,
    "po" : 32028,
    "n" : "pvalueT6",
    "v" : "N/A"
  }, {
    "s" : 27347,
    "po" : 32028,
    "n" : "TF",
    "v" : ""
  }, {
    "s" : 27347,
    "po" : 32028,
    "n" : "TG",
    "v" : ""
  }, {
    "s" : 27347,
    "po" : 32028,
    "n" : "name",
    "v" : "Hoxb4 (interacts with) chr15_101052500"
  }, {
    "s" : 27347,
    "po" : 32028,
    "n" : "interaction",
    "v" : "interacts with"
  }, {
    "s" : 27347,
    "po" : 32028,
    "n" : "corr_T6",
    "v" : "0.0",
    "d" : "double"
  }, {
    "s" : 27347,
    "po" : 32028,
    "n" : "count_T48",
    "v" : ""
  }, {
    "s" : 27347,
    "po" : 32027,
    "n" : "count_T6",
    "v" : ""
  }, {
    "s" : 27347,
    "po" : 32027,
    "n" : "source",
    "v" : ""
  }, {
    "s" : 27347,
    "po" : 32027,
    "n" : "type",
    "v" : ""
  }, {
    "s" : 27347,
    "po" : 32027,
    "n" : "state2",
    "v" : ""
  }, {
    "s" : 27347,
    "po" : 32027,
    "n" : "pvalueT0",
    "v" : "N/A"
  }, {
    "s" : 27347,
    "po" : 32027,
    "n" : "state1",
    "v" : ""
  }, {
    "s" : 27347,
    "po" : 32027,
    "n" : "shared name",
    "v" : "Hoxb4 (interacts with) chr15_100582500"
  }, {
    "s" : 27347,
    "po" : 32027,
    "n" : "gene_target",
    "v" : "Grasp"
  }, {
    "s" : 27347,
    "po" : 32027,
    "n" : "pvalueT48",
    "v" : "30.76865"
  }, {
    "s" : 27347,
    "po" : 32027,
    "n" : "selected",
    "v" : "false",
    "d" : "boolean"
  }, {
    "s" : 27347,
    "po" : 32027,
    "n" : "count_T0",
    "v" : ""
  }, {
    "s" : 27347,
    "po" : 32027,
    "n" : "corr_T0",
    "v" : "0.0",
    "d" : "double"
  }, {
    "s" : 27347,
    "po" : 32027,
    "n" : "corr_T48",
    "v" : "1.0",
    "d" : "double"
  }, {
    "s" : 27347,
    "po" : 32027,
    "n" : "gene2",
    "v" : ""
  }, {
    "s" : 27347,
    "po" : 32027,
    "n" : "gene1",
    "v" : ""
  }, {
    "s" : 27347,
    "po" : 32027,
    "n" : "is_inhibition",
    "v" : "no"
  }, {
    "s" : 27347,
    "po" : 32027,
    "n" : "pvalueT6",
    "v" : "N/A"
  }, {
    "s" : 27347,
    "po" : 32027,
    "n" : "TF",
    "v" : ""
  }, {
    "s" : 27347,
    "po" : 32027,
    "n" : "TG",
    "v" : ""
  }, {
    "s" : 27347,
    "po" : 32027,
    "n" : "name",
    "v" : "Hoxb4 (interacts with) chr15_100582500"
  }, {
    "s" : 27347,
    "po" : 32027,
    "n" : "interaction",
    "v" : "interacts with"
  }, {
    "s" : 27347,
    "po" : 32027,
    "n" : "corr_T6",
    "v" : "0.0",
    "d" : "double"
  }, {
    "s" : 27347,
    "po" : 32027,
    "n" : "count_T48",
    "v" : ""
  }, {
    "s" : 27347,
    "po" : 32026,
    "n" : "count_T6",
    "v" : ""
  }, {
    "s" : 27347,
    "po" : 32026,
    "n" : "source",
    "v" : ""
  }, {
    "s" : 27347,
    "po" : 32026,
    "n" : "type",
    "v" : ""
  }, {
    "s" : 27347,
    "po" : 32026,
    "n" : "state2",
    "v" : ""
  }, {
    "s" : 27347,
    "po" : 32026,
    "n" : "pvalueT0",
    "v" : "N/A"
  }, {
    "s" : 27347,
    "po" : 32026,
    "n" : "state1",
    "v" : ""
  }, {
    "s" : 27347,
    "po" : 32026,
    "n" : "shared name",
    "v" : "Hoxb4 (interacts with) chr15_78727500"
  }, {
    "s" : 27347,
    "po" : 32026,
    "n" : "gene_target",
    "v" : "Cdc42ep1"
  }, {
    "s" : 27347,
    "po" : 32026,
    "n" : "pvalueT48",
    "v" : "176.80994"
  }, {
    "s" : 27347,
    "po" : 32026,
    "n" : "selected",
    "v" : "false",
    "d" : "boolean"
  }, {
    "s" : 27347,
    "po" : 32026,
    "n" : "count_T0",
    "v" : ""
  }, {
    "s" : 27347,
    "po" : 32026,
    "n" : "corr_T0",
    "v" : "0.0",
    "d" : "double"
  }, {
    "s" : 27347,
    "po" : 32026,
    "n" : "corr_T48",
    "v" : "1.0",
    "d" : "double"
  }, {
    "s" : 27347,
    "po" : 32026,
    "n" : "gene2",
    "v" : ""
  }, {
    "s" : 27347,
    "po" : 32026,
    "n" : "gene1",
    "v" : ""
  }, {
    "s" : 27347,
    "po" : 32026,
    "n" : "is_inhibition",
    "v" : "no"
  }, {
    "s" : 27347,
    "po" : 32026,
    "n" : "pvalueT6",
    "v" : "N/A"
  }, {
    "s" : 27347,
    "po" : 32026,
    "n" : "TF",
    "v" : ""
  }, {
    "s" : 27347,
    "po" : 32026,
    "n" : "TG",
    "v" : ""
  }, {
    "s" : 27347,
    "po" : 32026,
    "n" : "name",
    "v" : "Hoxb4 (interacts with) chr15_78727500"
  }, {
    "s" : 27347,
    "po" : 32026,
    "n" : "interaction",
    "v" : "interacts with"
  }, {
    "s" : 27347,
    "po" : 32026,
    "n" : "corr_T6",
    "v" : "0.0",
    "d" : "double"
  }, {
    "s" : 27347,
    "po" : 32026,
    "n" : "count_T48",
    "v" : ""
  }, {
    "s" : 27347,
    "po" : 32025,
    "n" : "count_T6",
    "v" : ""
  }, {
    "s" : 27347,
    "po" : 32025,
    "n" : "source",
    "v" : ""
  }, {
    "s" : 27347,
    "po" : 32025,
    "n" : "type",
    "v" : ""
  }, {
    "s" : 27347,
    "po" : 32025,
    "n" : "state2",
    "v" : ""
  }, {
    "s" : 27347,
    "po" : 32025,
    "n" : "pvalueT0",
    "v" : "N/A"
  }, {
    "s" : 27347,
    "po" : 32025,
    "n" : "state1",
    "v" : ""
  }, {
    "s" : 27347,
    "po" : 32025,
    "n" : "shared name",
    "v" : "Hoxb4 (interacts with) chr15_98502500"
  }, {
    "s" : 27347,
    "po" : 32025,
    "n" : "gene_target",
    "v" : "Wnt1"
  }, {
    "s" : 27347,
    "po" : 32025,
    "n" : "pvalueT48",
    "v" : "51.28518"
  }, {
    "s" : 27347,
    "po" : 32025,
    "n" : "selected",
    "v" : "false",
    "d" : "boolean"
  }, {
    "s" : 27347,
    "po" : 32025,
    "n" : "count_T0",
    "v" : ""
  }, {
    "s" : 27347,
    "po" : 32025,
    "n" : "corr_T0",
    "v" : "0.0",
    "d" : "double"
  }, {
    "s" : 27347,
    "po" : 32025,
    "n" : "corr_T48",
    "v" : "1.0",
    "d" : "double"
  }, {
    "s" : 27347,
    "po" : 32025,
    "n" : "gene2",
    "v" : ""
  }, {
    "s" : 27347,
    "po" : 32025,
    "n" : "gene1",
    "v" : ""
  }, {
    "s" : 27347,
    "po" : 32025,
    "n" : "is_inhibition",
    "v" : "no"
  }, {
    "s" : 27347,
    "po" : 32025,
    "n" : "pvalueT6",
    "v" : "N/A"
  }, {
    "s" : 27347,
    "po" : 32025,
    "n" : "TF",
    "v" : ""
  }, {
    "s" : 27347,
    "po" : 32025,
    "n" : "TG",
    "v" : ""
  }, {
    "s" : 27347,
    "po" : 32025,
    "n" : "name",
    "v" : "Hoxb4 (interacts with) chr15_98502500"
  }, {
    "s" : 27347,
    "po" : 32025,
    "n" : "interaction",
    "v" : "interacts with"
  }, {
    "s" : 27347,
    "po" : 32025,
    "n" : "corr_T6",
    "v" : "0.0",
    "d" : "double"
  }, {
    "s" : 27347,
    "po" : 32025,
    "n" : "count_T48",
    "v" : ""
  }, {
    "s" : 27347,
    "po" : 32024,
    "n" : "count_T6",
    "v" : "0/0"
  }, {
    "s" : 27347,
    "po" : 32024,
    "n" : "source",
    "v" : ""
  }, {
    "s" : 27347,
    "po" : 32024,
    "n" : "type",
    "v" : ""
  }, {
    "s" : 27347,
    "po" : 32024,
    "n" : "state2",
    "v" : "R,E,F;E,F;E,F"
  }, {
    "s" : 27347,
    "po" : 32024,
    "n" : "pvalueT0",
    "v" : ""
  }, {
    "s" : 27347,
    "po" : 32024,
    "n" : "state1",
    "v" : "E;E;E,F"
  }, {
    "s" : 27347,
    "po" : 32024,
    "n" : "shared name",
    "v" : "chr11_93332500 (interacts with) Car10"
  }, {
    "s" : 27347,
    "po" : 32024,
    "n" : "gene_target",
    "v" : ""
  }, {
    "s" : 27347,
    "po" : 32024,
    "n" : "pvalueT48",
    "v" : ""
  }, {
    "s" : 27347,
    "po" : 32024,
    "n" : "selected",
    "v" : "false",
    "d" : "boolean"
  }, {
    "s" : 27347,
    "po" : 32024,
    "n" : "count_T0",
    "v" : "0/0"
  }, {
    "s" : 27347,
    "po" : 32024,
    "n" : "corr_T0",
    "v" : "0.0",
    "d" : "double"
  }, {
    "s" : 27347,
    "po" : 32024,
    "n" : "corr_T48",
    "v" : "1.0",
    "d" : "double"
  }, {
    "s" : 27347,
    "po" : 32024,
    "n" : "gene2",
    "v" : "enhancer"
  }, {
    "s" : 27347,
    "po" : 32024,
    "n" : "gene1",
    "v" : "Car10(=;+)"
  }, {
    "s" : 27347,
    "po" : 32024,
    "n" : "is_inhibition",
    "v" : "no"
  }, {
    "s" : 27347,
    "po" : 32024,
    "n" : "pvalueT6",
    "v" : ""
  }, {
    "s" : 27347,
    "po" : 32024,
    "n" : "TF",
    "v" : ""
  }, {
    "s" : 27347,
    "po" : 32024,
    "n" : "TG",
    "v" : ""
  }, {
    "s" : 27347,
    "po" : 32024,
    "n" : "name",
    "v" : "chr11_93332500 (interacts with) Car10"
  }, {
    "s" : 27347,
    "po" : 32024,
    "n" : "interaction",
    "v" : "interacts with"
  }, {
    "s" : 27347,
    "po" : 32024,
    "n" : "corr_T6",
    "v" : "0.0",
    "d" : "double"
  }, {
    "s" : 27347,
    "po" : 32024,
    "n" : "count_T48",
    "v" : "8/4"
  }, {
    "s" : 27347,
    "po" : 32023,
    "n" : "count_T6",
    "v" : "0/0"
  }, {
    "s" : 27347,
    "po" : 32023,
    "n" : "source",
    "v" : ""
  }, {
    "s" : 27347,
    "po" : 32023,
    "n" : "type",
    "v" : ""
  }, {
    "s" : 27347,
    "po" : 32023,
    "n" : "state2",
    "v" : "A,FX,E,F;A,FX,E,X;FX,E,F;E,F;E,F;E,F"
  }, {
    "s" : 27347,
    "po" : 32023,
    "n" : "pvalueT0",
    "v" : ""
  }, {
    "s" : 27347,
    "po" : 32023,
    "n" : "state1",
    "v" : "E;E,F;E,F"
  }, {
    "s" : 27347,
    "po" : 32023,
    "n" : "shared name",
    "v" : "chr6_37307500 (interacts with) Creb3l2"
  }, {
    "s" : 27347,
    "po" : 32023,
    "n" : "gene_target",
    "v" : ""
  }, {
    "s" : 27347,
    "po" : 32023,
    "n" : "pvalueT48",
    "v" : ""
  }, {
    "s" : 27347,
    "po" : 32023,
    "n" : "selected",
    "v" : "false",
    "d" : "boolean"
  }, {
    "s" : 27347,
    "po" : 32023,
    "n" : "count_T0",
    "v" : "0/0"
  }, {
    "s" : 27347,
    "po" : 32023,
    "n" : "corr_T0",
    "v" : "0.0",
    "d" : "double"
  }, {
    "s" : 27347,
    "po" : 32023,
    "n" : "corr_T48",
    "v" : "1.0",
    "d" : "double"
  }, {
    "s" : 27347,
    "po" : 32023,
    "n" : "gene2",
    "v" : "Creb3l2(=;+)"
  }, {
    "s" : 27347,
    "po" : 32023,
    "n" : "gene1",
    "v" : "enhancer"
  }, {
    "s" : 27347,
    "po" : 32023,
    "n" : "is_inhibition",
    "v" : "no"
  }, {
    "s" : 27347,
    "po" : 32023,
    "n" : "pvalueT6",
    "v" : ""
  }, {
    "s" : 27347,
    "po" : 32023,
    "n" : "TF",
    "v" : ""
  }, {
    "s" : 27347,
    "po" : 32023,
    "n" : "TG",
    "v" : ""
  }, {
    "s" : 27347,
    "po" : 32023,
    "n" : "name",
    "v" : "chr6_37307500 (interacts with) Creb3l2"
  }, {
    "s" : 27347,
    "po" : 32023,
    "n" : "interaction",
    "v" : "interacts with"
  }, {
    "s" : 27347,
    "po" : 32023,
    "n" : "corr_T6",
    "v" : "0.0",
    "d" : "double"
  }, {
    "s" : 27347,
    "po" : 32023,
    "n" : "count_T48",
    "v" : "21/17"
  }, {
    "s" : 27347,
    "po" : 32022,
    "n" : "count_T6",
    "v" : "0/0"
  }, {
    "s" : 27347,
    "po" : 32022,
    "n" : "source",
    "v" : ""
  }, {
    "s" : 27347,
    "po" : 32022,
    "n" : "type",
    "v" : ""
  }, {
    "s" : 27347,
    "po" : 32022,
    "n" : "state2",
    "v" : "E;FX,E,F;FX,P"
  }, {
    "s" : 27347,
    "po" : 32022,
    "n" : "pvalueT0",
    "v" : ""
  }, {
    "s" : 27347,
    "po" : 32022,
    "n" : "state1",
    "v" : "A,E,F;E,F;A,E,F"
  }, {
    "s" : 27347,
    "po" : 32022,
    "n" : "shared name",
    "v" : "chr5_137727500 (interacts with) Ap4m1"
  }, {
    "s" : 27347,
    "po" : 32022,
    "n" : "gene_target",
    "v" : ""
  }, {
    "s" : 27347,
    "po" : 32022,
    "n" : "pvalueT48",
    "v" : ""
  }, {
    "s" : 27347,
    "po" : 32022,
    "n" : "selected",
    "v" : "false",
    "d" : "boolean"
  }, {
    "s" : 27347,
    "po" : 32022,
    "n" : "count_T0",
    "v" : "0/0"
  }, {
    "s" : 27347,
    "po" : 32022,
    "n" : "corr_T0",
    "v" : "0.0",
    "d" : "double"
  }, {
    "s" : 27347,
    "po" : 32022,
    "n" : "corr_T48",
    "v" : "1.0",
    "d" : "double"
  }, {
    "s" : 27347,
    "po" : 32022,
    "n" : "gene2",
    "v" : "Ap4m1(=;+)"
  }, {
    "s" : 27347,
    "po" : 32022,
    "n" : "gene1",
    "v" : "enhancer"
  }, {
    "s" : 27347,
    "po" : 32022,
    "n" : "is_inhibition",
    "v" : "no"
  }, {
    "s" : 27347,
    "po" : 32022,
    "n" : "pvalueT6",
    "v" : ""
  }, {
    "s" : 27347,
    "po" : 32022,
    "n" : "TF",
    "v" : ""
  }, {
    "s" : 27347,
    "po" : 32022,
    "n" : "TG",
    "v" : ""
  }, {
    "s" : 27347,
    "po" : 32022,
    "n" : "name",
    "v" : "chr5_137727500 (interacts with) Ap4m1"
  }, {
    "s" : 27347,
    "po" : 32022,
    "n" : "interaction",
    "v" : "interacts with"
  }, {
    "s" : 27347,
    "po" : 32022,
    "n" : "corr_T6",
    "v" : "0.0",
    "d" : "double"
  }, {
    "s" : 27347,
    "po" : 32022,
    "n" : "count_T48",
    "v" : "3/4"
  }, {
    "s" : 27347,
    "po" : 32021,
    "n" : "count_T6",
    "v" : "48/33"
  }, {
    "s" : 27347,
    "po" : 32021,
    "n" : "source",
    "v" : ""
  }, {
    "s" : 27347,
    "po" : 32021,
    "n" : "type",
    "v" : ""
  }, {
    "s" : 27347,
    "po" : 32021,
    "n" : "state2",
    "v" : "R,E;E,F;E"
  }, {
    "s" : 27347,
    "po" : 32021,
    "n" : "pvalueT0",
    "v" : ""
  }, {
    "s" : 27347,
    "po" : 32021,
    "n" : "state1",
    "v" : "E;E,F;E,F"
  }, {
    "s" : 27347,
    "po" : 32021,
    "n" : "shared name",
    "v" : "chr11_118197500 (interacts with) Timp2"
  }, {
    "s" : 27347,
    "po" : 32021,
    "n" : "gene_target",
    "v" : ""
  }, {
    "s" : 27347,
    "po" : 32021,
    "n" : "pvalueT48",
    "v" : ""
  }, {
    "s" : 27347,
    "po" : 32021,
    "n" : "selected",
    "v" : "false",
    "d" : "boolean"
  }, {
    "s" : 27347,
    "po" : 32021,
    "n" : "count_T0",
    "v" : "62/34"
  }, {
    "s" : 27347,
    "po" : 32021,
    "n" : "corr_T0",
    "v" : "1.0",
    "d" : "double"
  }, {
    "s" : 27347,
    "po" : 32021,
    "n" : "corr_T48",
    "v" : "1.0",
    "d" : "double"
  }, {
    "s" : 27347,
    "po" : 32021,
    "n" : "gene2",
    "v" : "Timp2(=;+)"
  }, {
    "s" : 27347,
    "po" : 32021,
    "n" : "gene1",
    "v" : "enhancer"
  }, {
    "s" : 27347,
    "po" : 32021,
    "n" : "is_inhibition",
    "v" : "no"
  }, {
    "s" : 27347,
    "po" : 32021,
    "n" : "pvalueT6",
    "v" : ""
  }, {
    "s" : 27347,
    "po" : 32021,
    "n" : "TF",
    "v" : ""
  }, {
    "s" : 27347,
    "po" : 32021,
    "n" : "TG",
    "v" : ""
  }, {
    "s" : 27347,
    "po" : 32021,
    "n" : "name",
    "v" : "chr11_118197500 (interacts with) Timp2"
  }, {
    "s" : 27347,
    "po" : 32021,
    "n" : "interaction",
    "v" : "interacts with"
  }, {
    "s" : 27347,
    "po" : 32021,
    "n" : "corr_T6",
    "v" : "1.0",
    "d" : "double"
  }, {
    "s" : 27347,
    "po" : 32021,
    "n" : "count_T48",
    "v" : "47/28"
  }, {
    "s" : 27347,
    "po" : 32020,
    "n" : "count_T6",
    "v" : ""
  }, {
    "s" : 27347,
    "po" : 32020,
    "n" : "corr",
    "v" : "0.66",
    "d" : "double"
  }, {
    "s" : 27347,
    "po" : 32020,
    "n" : "source",
    "v" : "cellNet"
  }, {
    "s" : 27347,
    "po" : 32020,
    "n" : "type",
    "v" : "all;endoderm"
  }, {
    "s" : 27347,
    "po" : 32020,
    "n" : "state2",
    "v" : ""
  }, {
    "s" : 27347,
    "po" : 32020,
    "n" : "pvalueT0",
    "v" : ""
  }, {
    "s" : 27347,
    "po" : 32020,
    "n" : "state1",
    "v" : ""
  }, {
    "s" : 27347,
    "po" : 32020,
    "n" : "shared name",
    "v" : "Myb (TR) Rps6ka1"
  }, {
    "s" : 27347,
    "po" : 32020,
    "n" : "gene_target",
    "v" : ""
  }, {
    "s" : 27347,
    "po" : 32020,
    "n" : "pvalueT48",
    "v" : ""
  }, {
    "s" : 27347,
    "po" : 32020,
    "n" : "selected",
    "v" : "false",
    "d" : "boolean"
  }, {
    "s" : 27347,
    "po" : 32020,
    "n" : "count_T0",
    "v" : ""
  }, {
    "s" : 27347,
    "po" : 32020,
    "n" : "corr_T0",
    "v" : "0.66",
    "d" : "double"
  }, {
    "s" : 27347,
    "po" : 32020,
    "n" : "corr_T48",
    "v" : "0.66",
    "d" : "double"
  }, {
    "s" : 27347,
    "po" : 32020,
    "n" : "gene2",
    "v" : ""
  }, {
    "s" : 27347,
    "po" : 32020,
    "n" : "gene1",
    "v" : ""
  }, {
    "s" : 27347,
    "po" : 32020,
    "n" : "is_inhibition",
    "v" : "yes"
  }, {
    "s" : 27347,
    "po" : 32020,
    "n" : "pvalueT6",
    "v" : ""
  }, {
    "s" : 27347,
    "po" : 32020,
    "n" : "TF",
    "v" : "Myb"
  }, {
    "s" : 27347,
    "po" : 32020,
    "n" : "TG",
    "v" : "Rps6ka1"
  }, {
    "s" : 27347,
    "po" : 32020,
    "n" : "name",
    "v" : "Myb (TR) Rps6ka1"
  }, {
    "s" : 27347,
    "po" : 32020,
    "n" : "interaction",
    "v" : "transcription regulation"
  }, {
    "s" : 27347,
    "po" : 32020,
    "n" : "corr_T6",
    "v" : "0.66",
    "d" : "double"
  }, {
    "s" : 27347,
    "po" : 32020,
    "n" : "count_T48",
    "v" : ""
  }, {
    "s" : 27347,
    "po" : 32019,
    "n" : "count_T6",
    "v" : ""
  }, {
    "s" : 27347,
    "po" : 32019,
    "n" : "corr",
    "v" : "0.55",
    "d" : "double"
  }, {
    "s" : 27347,
    "po" : 32019,
    "n" : "source",
    "v" : "cellNet"
  }, {
    "s" : 27347,
    "po" : 32019,
    "n" : "type",
    "v" : "all"
  }, {
    "s" : 27347,
    "po" : 32019,
    "n" : "state2",
    "v" : ""
  }, {
    "s" : 27347,
    "po" : 32019,
    "n" : "pvalueT0",
    "v" : ""
  }, {
    "s" : 27347,
    "po" : 32019,
    "n" : "state1",
    "v" : ""
  }, {
    "s" : 27347,
    "po" : 32019,
    "n" : "shared name",
    "v" : "Myb (TR) Rab27a"
  }, {
    "s" : 27347,
    "po" : 32019,
    "n" : "gene_target",
    "v" : ""
  }, {
    "s" : 27347,
    "po" : 32019,
    "n" : "pvalueT48",
    "v" : ""
  }, {
    "s" : 27347,
    "po" : 32019,
    "n" : "selected",
    "v" : "false",
    "d" : "boolean"
  }, {
    "s" : 27347,
    "po" : 32019,
    "n" : "count_T0",
    "v" : ""
  }, {
    "s" : 27347,
    "po" : 32019,
    "n" : "corr_T0",
    "v" : "0.55",
    "d" : "double"
  }, {
    "s" : 27347,
    "po" : 32019,
    "n" : "corr_T48",
    "v" : "0.55",
    "d" : "double"
  }, {
    "s" : 27347,
    "po" : 32019,
    "n" : "gene2",
    "v" : ""
  }, {
    "s" : 27347,
    "po" : 32019,
    "n" : "gene1",
    "v" : ""
  }, {
    "s" : 27347,
    "po" : 32019,
    "n" : "is_inhibition",
    "v" : "yes"
  }, {
    "s" : 27347,
    "po" : 32019,
    "n" : "pvalueT6",
    "v" : ""
  }, {
    "s" : 27347,
    "po" : 32019,
    "n" : "TF",
    "v" : "Myb"
  }, {
    "s" : 27347,
    "po" : 32019,
    "n" : "TG",
    "v" : "Rab27a"
  }, {
    "s" : 27347,
    "po" : 32019,
    "n" : "name",
    "v" : "Myb (TR) Rab27a"
  }, {
    "s" : 27347,
    "po" : 32019,
    "n" : "interaction",
    "v" : "transcription regulation"
  }, {
    "s" : 27347,
    "po" : 32019,
    "n" : "corr_T6",
    "v" : "0.55",
    "d" : "double"
  }, {
    "s" : 27347,
    "po" : 32019,
    "n" : "count_T48",
    "v" : ""
  }, {
    "s" : 27347,
    "po" : 32018,
    "n" : "count_T6",
    "v" : ""
  }, {
    "s" : 27347,
    "po" : 32018,
    "n" : "corr",
    "v" : "0.55",
    "d" : "double"
  }, {
    "s" : 27347,
    "po" : 32018,
    "n" : "source",
    "v" : "cellNet"
  }, {
    "s" : 27347,
    "po" : 32018,
    "n" : "type",
    "v" : "all"
  }, {
    "s" : 27347,
    "po" : 32018,
    "n" : "state2",
    "v" : ""
  }, {
    "s" : 27347,
    "po" : 32018,
    "n" : "pvalueT0",
    "v" : ""
  }, {
    "s" : 27347,
    "po" : 32018,
    "n" : "state1",
    "v" : ""
  }, {
    "s" : 27347,
    "po" : 32018,
    "n" : "shared name",
    "v" : "Myb (TR) Mical1"
  }, {
    "s" : 27347,
    "po" : 32018,
    "n" : "gene_target",
    "v" : ""
  }, {
    "s" : 27347,
    "po" : 32018,
    "n" : "pvalueT48",
    "v" : ""
  }, {
    "s" : 27347,
    "po" : 32018,
    "n" : "selected",
    "v" : "false",
    "d" : "boolean"
  }, {
    "s" : 27347,
    "po" : 32018,
    "n" : "count_T0",
    "v" : ""
  }, {
    "s" : 27347,
    "po" : 32018,
    "n" : "corr_T0",
    "v" : "0.55",
    "d" : "double"
  }, {
    "s" : 27347,
    "po" : 32018,
    "n" : "corr_T48",
    "v" : "0.55",
    "d" : "double"
  }, {
    "s" : 27347,
    "po" : 32018,
    "n" : "gene2",
    "v" : ""
  }, {
    "s" : 27347,
    "po" : 32018,
    "n" : "gene1",
    "v" : ""
  }, {
    "s" : 27347,
    "po" : 32018,
    "n" : "is_inhibition",
    "v" : "yes"
  }, {
    "s" : 27347,
    "po" : 32018,
    "n" : "pvalueT6",
    "v" : ""
  }, {
    "s" : 27347,
    "po" : 32018,
    "n" : "TF",
    "v" : "Myb"
  }, {
    "s" : 27347,
    "po" : 32018,
    "n" : "TG",
    "v" : "Mical1"
  }, {
    "s" : 27347,
    "po" : 32018,
    "n" : "name",
    "v" : "Myb (TR) Mical1"
  }, {
    "s" : 27347,
    "po" : 32018,
    "n" : "interaction",
    "v" : "transcription regulation"
  }, {
    "s" : 27347,
    "po" : 32018,
    "n" : "corr_T6",
    "v" : "0.55",
    "d" : "double"
  }, {
    "s" : 27347,
    "po" : 32018,
    "n" : "count_T48",
    "v" : ""
  }, {
    "s" : 27347,
    "po" : 32017,
    "n" : "count_T6",
    "v" : ""
  }, {
    "s" : 27347,
    "po" : 32017,
    "n" : "corr",
    "v" : "0.81",
    "d" : "double"
  }, {
    "s" : 27347,
    "po" : 32017,
    "n" : "source",
    "v" : "cellNet"
  }, {
    "s" : 27347,
    "po" : 32017,
    "n" : "type",
    "v" : "all;endoderm"
  }, {
    "s" : 27347,
    "po" : 32017,
    "n" : "state2",
    "v" : ""
  }, {
    "s" : 27347,
    "po" : 32017,
    "n" : "pvalueT0",
    "v" : ""
  }, {
    "s" : 27347,
    "po" : 32017,
    "n" : "state1",
    "v" : ""
  }, {
    "s" : 27347,
    "po" : 32017,
    "n" : "shared name",
    "v" : "Myb (TR) Ptger4"
  }, {
    "s" : 27347,
    "po" : 32017,
    "n" : "gene_target",
    "v" : ""
  }, {
    "s" : 27347,
    "po" : 32017,
    "n" : "pvalueT48",
    "v" : ""
  }, {
    "s" : 27347,
    "po" : 32017,
    "n" : "selected",
    "v" : "false",
    "d" : "boolean"
  }, {
    "s" : 27347,
    "po" : 32017,
    "n" : "count_T0",
    "v" : ""
  }, {
    "s" : 27347,
    "po" : 32017,
    "n" : "corr_T0",
    "v" : "0.81",
    "d" : "double"
  }, {
    "s" : 27347,
    "po" : 32017,
    "n" : "corr_T48",
    "v" : "0.81",
    "d" : "double"
  }, {
    "s" : 27347,
    "po" : 32017,
    "n" : "gene2",
    "v" : ""
  }, {
    "s" : 27347,
    "po" : 32017,
    "n" : "gene1",
    "v" : ""
  }, {
    "s" : 27347,
    "po" : 32017,
    "n" : "is_inhibition",
    "v" : "yes"
  }, {
    "s" : 27347,
    "po" : 32017,
    "n" : "pvalueT6",
    "v" : ""
  }, {
    "s" : 27347,
    "po" : 32017,
    "n" : "TF",
    "v" : "Myb"
  }, {
    "s" : 27347,
    "po" : 32017,
    "n" : "TG",
    "v" : "Ptger4"
  }, {
    "s" : 27347,
    "po" : 32017,
    "n" : "name",
    "v" : "Myb (TR) Ptger4"
  }, {
    "s" : 27347,
    "po" : 32017,
    "n" : "interaction",
    "v" : "transcription regulation"
  }, {
    "s" : 27347,
    "po" : 32017,
    "n" : "corr_T6",
    "v" : "0.81",
    "d" : "double"
  }, {
    "s" : 27347,
    "po" : 32017,
    "n" : "count_T48",
    "v" : ""
  }, {
    "s" : 27347,
    "po" : 32016,
    "n" : "count_T6",
    "v" : ""
  }, {
    "s" : 27347,
    "po" : 32016,
    "n" : "corr",
    "v" : "0.81",
    "d" : "double"
  }, {
    "s" : 27347,
    "po" : 32016,
    "n" : "source",
    "v" : "cellNet"
  }, {
    "s" : 27347,
    "po" : 32016,
    "n" : "type",
    "v" : "endoderm"
  }, {
    "s" : 27347,
    "po" : 32016,
    "n" : "state2",
    "v" : ""
  }, {
    "s" : 27347,
    "po" : 32016,
    "n" : "pvalueT0",
    "v" : ""
  }, {
    "s" : 27347,
    "po" : 32016,
    "n" : "state1",
    "v" : ""
  }, {
    "s" : 27347,
    "po" : 32016,
    "n" : "shared name",
    "v" : "Myb (TR) Plcd1"
  }, {
    "s" : 27347,
    "po" : 32016,
    "n" : "gene_target",
    "v" : ""
  }, {
    "s" : 27347,
    "po" : 32016,
    "n" : "pvalueT48",
    "v" : ""
  }, {
    "s" : 27347,
    "po" : 32016,
    "n" : "selected",
    "v" : "false",
    "d" : "boolean"
  }, {
    "s" : 27347,
    "po" : 32016,
    "n" : "count_T0",
    "v" : ""
  }, {
    "s" : 27347,
    "po" : 32016,
    "n" : "corr_T0",
    "v" : "0.81",
    "d" : "double"
  }, {
    "s" : 27347,
    "po" : 32016,
    "n" : "corr_T48",
    "v" : "0.81",
    "d" : "double"
  }, {
    "s" : 27347,
    "po" : 32016,
    "n" : "gene2",
    "v" : ""
  }, {
    "s" : 27347,
    "po" : 32016,
    "n" : "gene1",
    "v" : ""
  }, {
    "s" : 27347,
    "po" : 32016,
    "n" : "is_inhibition",
    "v" : "yes"
  }, {
    "s" : 27347,
    "po" : 32016,
    "n" : "pvalueT6",
    "v" : ""
  }, {
    "s" : 27347,
    "po" : 32016,
    "n" : "TF",
    "v" : "Myb"
  }, {
    "s" : 27347,
    "po" : 32016,
    "n" : "TG",
    "v" : "Plcd1"
  }, {
    "s" : 27347,
    "po" : 32016,
    "n" : "name",
    "v" : "Myb (TR) Plcd1"
  }, {
    "s" : 27347,
    "po" : 32016,
    "n" : "interaction",
    "v" : "transcription regulation"
  }, {
    "s" : 27347,
    "po" : 32016,
    "n" : "corr_T6",
    "v" : "0.81",
    "d" : "double"
  }, {
    "s" : 27347,
    "po" : 32016,
    "n" : "count_T48",
    "v" : ""
  }, {
    "s" : 27347,
    "po" : 32015,
    "n" : "count_T6",
    "v" : ""
  }, {
    "s" : 27347,
    "po" : 32015,
    "n" : "corr",
    "v" : "0.83",
    "d" : "double"
  }, {
    "s" : 27347,
    "po" : 32015,
    "n" : "source",
    "v" : "cellNet"
  }, {
    "s" : 27347,
    "po" : 32015,
    "n" : "type",
    "v" : "endoderm"
  }, {
    "s" : 27347,
    "po" : 32015,
    "n" : "state2",
    "v" : ""
  }, {
    "s" : 27347,
    "po" : 32015,
    "n" : "pvalueT0",
    "v" : ""
  }, {
    "s" : 27347,
    "po" : 32015,
    "n" : "state1",
    "v" : ""
  }, {
    "s" : 27347,
    "po" : 32015,
    "n" : "shared name",
    "v" : "Myb (TR) St14"
  }, {
    "s" : 27347,
    "po" : 32015,
    "n" : "gene_target",
    "v" : ""
  }, {
    "s" : 27347,
    "po" : 32015,
    "n" : "pvalueT48",
    "v" : ""
  }, {
    "s" : 27347,
    "po" : 32015,
    "n" : "selected",
    "v" : "false",
    "d" : "boolean"
  }, {
    "s" : 27347,
    "po" : 32015,
    "n" : "count_T0",
    "v" : ""
  }, {
    "s" : 27347,
    "po" : 32015,
    "n" : "corr_T0",
    "v" : "0.83",
    "d" : "double"
  }, {
    "s" : 27347,
    "po" : 32015,
    "n" : "corr_T48",
    "v" : "0.83",
    "d" : "double"
  }, {
    "s" : 27347,
    "po" : 32015,
    "n" : "gene2",
    "v" : ""
  }, {
    "s" : 27347,
    "po" : 32015,
    "n" : "gene1",
    "v" : ""
  }, {
    "s" : 27347,
    "po" : 32015,
    "n" : "is_inhibition",
    "v" : "yes"
  }, {
    "s" : 27347,
    "po" : 32015,
    "n" : "pvalueT6",
    "v" : ""
  }, {
    "s" : 27347,
    "po" : 32015,
    "n" : "TF",
    "v" : "Myb"
  }, {
    "s" : 27347,
    "po" : 32015,
    "n" : "TG",
    "v" : "St14"
  }, {
    "s" : 27347,
    "po" : 32015,
    "n" : "name",
    "v" : "Myb (TR) St14"
  }, {
    "s" : 27347,
    "po" : 32015,
    "n" : "interaction",
    "v" : "transcription regulation"
  }, {
    "s" : 27347,
    "po" : 32015,
    "n" : "corr_T6",
    "v" : "0.83",
    "d" : "double"
  }, {
    "s" : 27347,
    "po" : 32015,
    "n" : "count_T48",
    "v" : ""
  }, {
    "s" : 27347,
    "po" : 32014,
    "n" : "count_T6",
    "v" : ""
  }, {
    "s" : 27347,
    "po" : 32014,
    "n" : "corr",
    "v" : "0.5",
    "d" : "double"
  }, {
    "s" : 27347,
    "po" : 32014,
    "n" : "source",
    "v" : "cellNet"
  }, {
    "s" : 27347,
    "po" : 32014,
    "n" : "type",
    "v" : "non-blood"
  }, {
    "s" : 27347,
    "po" : 32014,
    "n" : "state2",
    "v" : ""
  }, {
    "s" : 27347,
    "po" : 32014,
    "n" : "pvalueT0",
    "v" : ""
  }, {
    "s" : 27347,
    "po" : 32014,
    "n" : "state1",
    "v" : ""
  }, {
    "s" : 27347,
    "po" : 32014,
    "n" : "shared name",
    "v" : "Myb (TR) Acsbg1"
  }, {
    "s" : 27347,
    "po" : 32014,
    "n" : "gene_target",
    "v" : ""
  }, {
    "s" : 27347,
    "po" : 32014,
    "n" : "pvalueT48",
    "v" : ""
  }, {
    "s" : 27347,
    "po" : 32014,
    "n" : "selected",
    "v" : "false",
    "d" : "boolean"
  }, {
    "s" : 27347,
    "po" : 32014,
    "n" : "count_T0",
    "v" : ""
  }, {
    "s" : 27347,
    "po" : 32014,
    "n" : "corr_T0",
    "v" : "0.5",
    "d" : "double"
  }, {
    "s" : 27347,
    "po" : 32014,
    "n" : "corr_T48",
    "v" : "0.5",
    "d" : "double"
  }, {
    "s" : 27347,
    "po" : 32014,
    "n" : "gene2",
    "v" : ""
  }, {
    "s" : 27347,
    "po" : 32014,
    "n" : "gene1",
    "v" : ""
  }, {
    "s" : 27347,
    "po" : 32014,
    "n" : "is_inhibition",
    "v" : "yes"
  }, {
    "s" : 27347,
    "po" : 32014,
    "n" : "pvalueT6",
    "v" : ""
  }, {
    "s" : 27347,
    "po" : 32014,
    "n" : "TF",
    "v" : "Myb"
  }, {
    "s" : 27347,
    "po" : 32014,
    "n" : "TG",
    "v" : "Acsbg1"
  }, {
    "s" : 27347,
    "po" : 32014,
    "n" : "name",
    "v" : "Myb (TR) Acsbg1"
  }, {
    "s" : 27347,
    "po" : 32014,
    "n" : "interaction",
    "v" : "transcription regulation"
  }, {
    "s" : 27347,
    "po" : 32014,
    "n" : "corr_T6",
    "v" : "0.5",
    "d" : "double"
  }, {
    "s" : 27347,
    "po" : 32014,
    "n" : "count_T48",
    "v" : ""
  }, {
    "s" : 27347,
    "po" : 32013,
    "n" : "count_T6",
    "v" : ""
  }, {
    "s" : 27347,
    "po" : 32013,
    "n" : "corr",
    "v" : "0.88",
    "d" : "double"
  }, {
    "s" : 27347,
    "po" : 32013,
    "n" : "source",
    "v" : "cellNet"
  }, {
    "s" : 27347,
    "po" : 32013,
    "n" : "type",
    "v" : "endoderm"
  }, {
    "s" : 27347,
    "po" : 32013,
    "n" : "state2",
    "v" : ""
  }, {
    "s" : 27347,
    "po" : 32013,
    "n" : "pvalueT0",
    "v" : ""
  }, {
    "s" : 27347,
    "po" : 32013,
    "n" : "state1",
    "v" : ""
  }, {
    "s" : 27347,
    "po" : 32013,
    "n" : "shared name",
    "v" : "Myb (TR) Liph"
  }, {
    "s" : 27347,
    "po" : 32013,
    "n" : "gene_target",
    "v" : ""
  }, {
    "s" : 27347,
    "po" : 32013,
    "n" : "pvalueT48",
    "v" : ""
  }, {
    "s" : 27347,
    "po" : 32013,
    "n" : "selected",
    "v" : "false",
    "d" : "boolean"
  }, {
    "s" : 27347,
    "po" : 32013,
    "n" : "count_T0",
    "v" : ""
  }, {
    "s" : 27347,
    "po" : 32013,
    "n" : "corr_T0",
    "v" : "0.88",
    "d" : "double"
  }, {
    "s" : 27347,
    "po" : 32013,
    "n" : "corr_T48",
    "v" : "0.88",
    "d" : "double"
  }, {
    "s" : 27347,
    "po" : 32013,
    "n" : "gene2",
    "v" : ""
  }, {
    "s" : 27347,
    "po" : 32013,
    "n" : "gene1",
    "v" : ""
  }, {
    "s" : 27347,
    "po" : 32013,
    "n" : "is_inhibition",
    "v" : "yes"
  }, {
    "s" : 27347,
    "po" : 32013,
    "n" : "pvalueT6",
    "v" : ""
  }, {
    "s" : 27347,
    "po" : 32013,
    "n" : "TF",
    "v" : "Myb"
  }, {
    "s" : 27347,
    "po" : 32013,
    "n" : "TG",
    "v" : "Liph"
  }, {
    "s" : 27347,
    "po" : 32013,
    "n" : "name",
    "v" : "Myb (TR) Liph"
  }, {
    "s" : 27347,
    "po" : 32013,
    "n" : "interaction",
    "v" : "transcription regulation"
  }, {
    "s" : 27347,
    "po" : 32013,
    "n" : "corr_T6",
    "v" : "0.88",
    "d" : "double"
  }, {
    "s" : 27347,
    "po" : 32013,
    "n" : "count_T48",
    "v" : ""
  }, {
    "s" : 27347,
    "po" : 32012,
    "n" : "count_T6",
    "v" : ""
  }, {
    "s" : 27347,
    "po" : 32012,
    "n" : "corr",
    "v" : "0.81",
    "d" : "double"
  }, {
    "s" : 27347,
    "po" : 32012,
    "n" : "source",
    "v" : "cellNet"
  }, {
    "s" : 27347,
    "po" : 32012,
    "n" : "type",
    "v" : "endoderm"
  }, {
    "s" : 27347,
    "po" : 32012,
    "n" : "state2",
    "v" : ""
  }, {
    "s" : 27347,
    "po" : 32012,
    "n" : "pvalueT0",
    "v" : ""
  }, {
    "s" : 27347,
    "po" : 32012,
    "n" : "state1",
    "v" : ""
  }, {
    "s" : 27347,
    "po" : 32012,
    "n" : "shared name",
    "v" : "Myb (TR) Cds1"
  }, {
    "s" : 27347,
    "po" : 32012,
    "n" : "gene_target",
    "v" : ""
  }, {
    "s" : 27347,
    "po" : 32012,
    "n" : "pvalueT48",
    "v" : ""
  }, {
    "s" : 27347,
    "po" : 32012,
    "n" : "selected",
    "v" : "false",
    "d" : "boolean"
  }, {
    "s" : 27347,
    "po" : 32012,
    "n" : "count_T0",
    "v" : ""
  }, {
    "s" : 27347,
    "po" : 32012,
    "n" : "corr_T0",
    "v" : "0.81",
    "d" : "double"
  }, {
    "s" : 27347,
    "po" : 32012,
    "n" : "corr_T48",
    "v" : "0.81",
    "d" : "double"
  }, {
    "s" : 27347,
    "po" : 32012,
    "n" : "gene2",
    "v" : ""
  }, {
    "s" : 27347,
    "po" : 32012,
    "n" : "gene1",
    "v" : ""
  }, {
    "s" : 27347,
    "po" : 32012,
    "n" : "is_inhibition",
    "v" : "yes"
  }, {
    "s" : 27347,
    "po" : 32012,
    "n" : "pvalueT6",
    "v" : ""
  }, {
    "s" : 27347,
    "po" : 32012,
    "n" : "TF",
    "v" : "Myb"
  }, {
    "s" : 27347,
    "po" : 32012,
    "n" : "TG",
    "v" : "Cds1"
  }, {
    "s" : 27347,
    "po" : 32012,
    "n" : "name",
    "v" : "Myb (TR) Cds1"
  }, {
    "s" : 27347,
    "po" : 32012,
    "n" : "interaction",
    "v" : "transcription regulation"
  }, {
    "s" : 27347,
    "po" : 32012,
    "n" : "corr_T6",
    "v" : "0.81",
    "d" : "double"
  }, {
    "s" : 27347,
    "po" : 32012,
    "n" : "count_T48",
    "v" : ""
  }, {
    "s" : 27347,
    "po" : 32011,
    "n" : "count_T6",
    "v" : ""
  }, {
    "s" : 27347,
    "po" : 32011,
    "n" : "corr",
    "v" : "0.84",
    "d" : "double"
  }, {
    "s" : 27347,
    "po" : 32011,
    "n" : "source",
    "v" : "cellNet"
  }, {
    "s" : 27347,
    "po" : 32011,
    "n" : "type",
    "v" : "endoderm"
  }, {
    "s" : 27347,
    "po" : 32011,
    "n" : "state2",
    "v" : ""
  }, {
    "s" : 27347,
    "po" : 32011,
    "n" : "pvalueT0",
    "v" : ""
  }, {
    "s" : 27347,
    "po" : 32011,
    "n" : "state1",
    "v" : ""
  }, {
    "s" : 27347,
    "po" : 32011,
    "n" : "shared name",
    "v" : "Myb (TR) Abcb1a"
  }, {
    "s" : 27347,
    "po" : 32011,
    "n" : "gene_target",
    "v" : ""
  }, {
    "s" : 27347,
    "po" : 32011,
    "n" : "pvalueT48",
    "v" : ""
  }, {
    "s" : 27347,
    "po" : 32011,
    "n" : "selected",
    "v" : "false",
    "d" : "boolean"
  }, {
    "s" : 27347,
    "po" : 32011,
    "n" : "count_T0",
    "v" : ""
  }, {
    "s" : 27347,
    "po" : 32011,
    "n" : "corr_T0",
    "v" : "0.84",
    "d" : "double"
  }, {
    "s" : 27347,
    "po" : 32011,
    "n" : "corr_T48",
    "v" : "0.84",
    "d" : "double"
  }, {
    "s" : 27347,
    "po" : 32011,
    "n" : "gene2",
    "v" : ""
  }, {
    "s" : 27347,
    "po" : 32011,
    "n" : "gene1",
    "v" : ""
  }, {
    "s" : 27347,
    "po" : 32011,
    "n" : "is_inhibition",
    "v" : "yes"
  }, {
    "s" : 27347,
    "po" : 32011,
    "n" : "pvalueT6",
    "v" : ""
  }, {
    "s" : 27347,
    "po" : 32011,
    "n" : "TF",
    "v" : "Myb"
  }, {
    "s" : 27347,
    "po" : 32011,
    "n" : "TG",
    "v" : "Abcb1a"
  }, {
    "s" : 27347,
    "po" : 32011,
    "n" : "name",
    "v" : "Myb (TR) Abcb1a"
  }, {
    "s" : 27347,
    "po" : 32011,
    "n" : "interaction",
    "v" : "transcription regulation"
  }, {
    "s" : 27347,
    "po" : 32011,
    "n" : "corr_T6",
    "v" : "0.84",
    "d" : "double"
  }, {
    "s" : 27347,
    "po" : 32011,
    "n" : "count_T48",
    "v" : ""
  }, {
    "s" : 27347,
    "po" : 32010,
    "n" : "count_T6",
    "v" : ""
  }, {
    "s" : 27347,
    "po" : 32010,
    "n" : "corr",
    "v" : "0.89",
    "d" : "double"
  }, {
    "s" : 27347,
    "po" : 32010,
    "n" : "source",
    "v" : "cellNet"
  }, {
    "s" : 27347,
    "po" : 32010,
    "n" : "type",
    "v" : "endoderm"
  }, {
    "s" : 27347,
    "po" : 32010,
    "n" : "state2",
    "v" : ""
  }, {
    "s" : 27347,
    "po" : 32010,
    "n" : "pvalueT0",
    "v" : ""
  }, {
    "s" : 27347,
    "po" : 32010,
    "n" : "state1",
    "v" : ""
  }, {
    "s" : 27347,
    "po" : 32010,
    "n" : "shared name",
    "v" : "Myb (TR) Cftr"
  }, {
    "s" : 27347,
    "po" : 32010,
    "n" : "gene_target",
    "v" : ""
  }, {
    "s" : 27347,
    "po" : 32010,
    "n" : "pvalueT48",
    "v" : ""
  }, {
    "s" : 27347,
    "po" : 32010,
    "n" : "selected",
    "v" : "false",
    "d" : "boolean"
  }, {
    "s" : 27347,
    "po" : 32010,
    "n" : "count_T0",
    "v" : ""
  }, {
    "s" : 27347,
    "po" : 32010,
    "n" : "corr_T0",
    "v" : "0.89",
    "d" : "double"
  }, {
    "s" : 27347,
    "po" : 32010,
    "n" : "corr_T48",
    "v" : "0.89",
    "d" : "double"
  }, {
    "s" : 27347,
    "po" : 32010,
    "n" : "gene2",
    "v" : ""
  }, {
    "s" : 27347,
    "po" : 32010,
    "n" : "gene1",
    "v" : ""
  }, {
    "s" : 27347,
    "po" : 32010,
    "n" : "is_inhibition",
    "v" : "yes"
  }, {
    "s" : 27347,
    "po" : 32010,
    "n" : "pvalueT6",
    "v" : ""
  }, {
    "s" : 27347,
    "po" : 32010,
    "n" : "TF",
    "v" : "Myb"
  }, {
    "s" : 27347,
    "po" : 32010,
    "n" : "TG",
    "v" : "Cftr"
  }, {
    "s" : 27347,
    "po" : 32010,
    "n" : "name",
    "v" : "Myb (TR) Cftr"
  }, {
    "s" : 27347,
    "po" : 32010,
    "n" : "interaction",
    "v" : "transcription regulation"
  }, {
    "s" : 27347,
    "po" : 32010,
    "n" : "corr_T6",
    "v" : "0.89",
    "d" : "double"
  }, {
    "s" : 27347,
    "po" : 32010,
    "n" : "count_T48",
    "v" : ""
  }, {
    "s" : 27347,
    "po" : 32009,
    "n" : "count_T6",
    "v" : ""
  }, {
    "s" : 27347,
    "po" : 32009,
    "n" : "corr",
    "v" : "0.81",
    "d" : "double"
  }, {
    "s" : 27347,
    "po" : 32009,
    "n" : "source",
    "v" : "cellNet"
  }, {
    "s" : 27347,
    "po" : 32009,
    "n" : "type",
    "v" : "endoderm"
  }, {
    "s" : 27347,
    "po" : 32009,
    "n" : "state2",
    "v" : ""
  }, {
    "s" : 27347,
    "po" : 32009,
    "n" : "pvalueT0",
    "v" : ""
  }, {
    "s" : 27347,
    "po" : 32009,
    "n" : "state1",
    "v" : ""
  }, {
    "s" : 27347,
    "po" : 32009,
    "n" : "shared name",
    "v" : "Myb (TR) Cox7a1"
  }, {
    "s" : 27347,
    "po" : 32009,
    "n" : "gene_target",
    "v" : ""
  }, {
    "s" : 27347,
    "po" : 32009,
    "n" : "pvalueT48",
    "v" : ""
  }, {
    "s" : 27347,
    "po" : 32009,
    "n" : "selected",
    "v" : "false",
    "d" : "boolean"
  }, {
    "s" : 27347,
    "po" : 32009,
    "n" : "count_T0",
    "v" : ""
  }, {
    "s" : 27347,
    "po" : 32009,
    "n" : "corr_T0",
    "v" : "0.81",
    "d" : "double"
  }, {
    "s" : 27347,
    "po" : 32009,
    "n" : "corr_T48",
    "v" : "0.81",
    "d" : "double"
  }, {
    "s" : 27347,
    "po" : 32009,
    "n" : "gene2",
    "v" : ""
  }, {
    "s" : 27347,
    "po" : 32009,
    "n" : "gene1",
    "v" : ""
  }, {
    "s" : 27347,
    "po" : 32009,
    "n" : "is_inhibition",
    "v" : "yes"
  }, {
    "s" : 27347,
    "po" : 32009,
    "n" : "pvalueT6",
    "v" : ""
  }, {
    "s" : 27347,
    "po" : 32009,
    "n" : "TF",
    "v" : "Myb"
  }, {
    "s" : 27347,
    "po" : 32009,
    "n" : "TG",
    "v" : "Cox7a1"
  }, {
    "s" : 27347,
    "po" : 32009,
    "n" : "name",
    "v" : "Myb (TR) Cox7a1"
  }, {
    "s" : 27347,
    "po" : 32009,
    "n" : "interaction",
    "v" : "transcription regulation"
  }, {
    "s" : 27347,
    "po" : 32009,
    "n" : "corr_T6",
    "v" : "0.81",
    "d" : "double"
  }, {
    "s" : 27347,
    "po" : 32009,
    "n" : "count_T48",
    "v" : ""
  }, {
    "s" : 27347,
    "po" : 32008,
    "n" : "count_T6",
    "v" : ""
  }, {
    "s" : 27347,
    "po" : 32008,
    "n" : "corr",
    "v" : "-0.54",
    "d" : "double"
  }, {
    "s" : 27347,
    "po" : 32008,
    "n" : "source",
    "v" : "cellNet"
  }, {
    "s" : 27347,
    "po" : 32008,
    "n" : "type",
    "v" : "all;endoderm"
  }, {
    "s" : 27347,
    "po" : 32008,
    "n" : "state2",
    "v" : ""
  }, {
    "s" : 27347,
    "po" : 32008,
    "n" : "pvalueT0",
    "v" : ""
  }, {
    "s" : 27347,
    "po" : 32008,
    "n" : "state1",
    "v" : ""
  }, {
    "s" : 27347,
    "po" : 32008,
    "n" : "shared name",
    "v" : "Myb (TR) Cdh2"
  }, {
    "s" : 27347,
    "po" : 32008,
    "n" : "gene_target",
    "v" : ""
  }, {
    "s" : 27347,
    "po" : 32008,
    "n" : "pvalueT48",
    "v" : ""
  }, {
    "s" : 27347,
    "po" : 32008,
    "n" : "selected",
    "v" : "false",
    "d" : "boolean"
  }, {
    "s" : 27347,
    "po" : 32008,
    "n" : "count_T0",
    "v" : ""
  }, {
    "s" : 27347,
    "po" : 32008,
    "n" : "corr_T0",
    "v" : "-0.54",
    "d" : "double"
  }, {
    "s" : 27347,
    "po" : 32008,
    "n" : "corr_T48",
    "v" : "-0.54",
    "d" : "double"
  }, {
    "s" : 27347,
    "po" : 32008,
    "n" : "gene2",
    "v" : ""
  }, {
    "s" : 27347,
    "po" : 32008,
    "n" : "gene1",
    "v" : ""
  }, {
    "s" : 27347,
    "po" : 32008,
    "n" : "is_inhibition",
    "v" : "no"
  }, {
    "s" : 27347,
    "po" : 32008,
    "n" : "pvalueT6",
    "v" : ""
  }, {
    "s" : 27347,
    "po" : 32008,
    "n" : "TF",
    "v" : "Myb"
  }, {
    "s" : 27347,
    "po" : 32008,
    "n" : "TG",
    "v" : "Cdh2"
  }, {
    "s" : 27347,
    "po" : 32008,
    "n" : "name",
    "v" : "Myb (TR) Cdh2"
  }, {
    "s" : 27347,
    "po" : 32008,
    "n" : "interaction",
    "v" : "transcription regulation"
  }, {
    "s" : 27347,
    "po" : 32008,
    "n" : "corr_T6",
    "v" : "-0.54",
    "d" : "double"
  }, {
    "s" : 27347,
    "po" : 32008,
    "n" : "count_T48",
    "v" : ""
  }, {
    "s" : 27347,
    "po" : 32007,
    "n" : "count_T6",
    "v" : ""
  }, {
    "s" : 27347,
    "po" : 32007,
    "n" : "corr",
    "v" : "-0.53",
    "d" : "double"
  }, {
    "s" : 27347,
    "po" : 32007,
    "n" : "source",
    "v" : "cellNet"
  }, {
    "s" : 27347,
    "po" : 32007,
    "n" : "type",
    "v" : "non-blood"
  }, {
    "s" : 27347,
    "po" : 32007,
    "n" : "state2",
    "v" : ""
  }, {
    "s" : 27347,
    "po" : 32007,
    "n" : "pvalueT0",
    "v" : ""
  }, {
    "s" : 27347,
    "po" : 32007,
    "n" : "state1",
    "v" : ""
  }, {
    "s" : 27347,
    "po" : 32007,
    "n" : "shared name",
    "v" : "Myb (TR) Nxph4"
  }, {
    "s" : 27347,
    "po" : 32007,
    "n" : "gene_target",
    "v" : ""
  }, {
    "s" : 27347,
    "po" : 32007,
    "n" : "pvalueT48",
    "v" : ""
  }, {
    "s" : 27347,
    "po" : 32007,
    "n" : "selected",
    "v" : "false",
    "d" : "boolean"
  }, {
    "s" : 27347,
    "po" : 32007,
    "n" : "count_T0",
    "v" : ""
  }, {
    "s" : 27347,
    "po" : 32007,
    "n" : "corr_T0",
    "v" : "-0.53",
    "d" : "double"
  }, {
    "s" : 27347,
    "po" : 32007,
    "n" : "corr_T48",
    "v" : "-0.53",
    "d" : "double"
  }, {
    "s" : 27347,
    "po" : 32007,
    "n" : "gene2",
    "v" : ""
  }, {
    "s" : 27347,
    "po" : 32007,
    "n" : "gene1",
    "v" : ""
  }, {
    "s" : 27347,
    "po" : 32007,
    "n" : "is_inhibition",
    "v" : "no"
  }, {
    "s" : 27347,
    "po" : 32007,
    "n" : "pvalueT6",
    "v" : ""
  }, {
    "s" : 27347,
    "po" : 32007,
    "n" : "TF",
    "v" : "Myb"
  }, {
    "s" : 27347,
    "po" : 32007,
    "n" : "TG",
    "v" : "Nxph4"
  }, {
    "s" : 27347,
    "po" : 32007,
    "n" : "name",
    "v" : "Myb (TR) Nxph4"
  }, {
    "s" : 27347,
    "po" : 32007,
    "n" : "interaction",
    "v" : "transcription regulation"
  }, {
    "s" : 27347,
    "po" : 32007,
    "n" : "corr_T6",
    "v" : "-0.53",
    "d" : "double"
  }, {
    "s" : 27347,
    "po" : 32007,
    "n" : "count_T48",
    "v" : ""
  }, {
    "s" : 27347,
    "po" : 32006,
    "n" : "count_T6",
    "v" : ""
  }, {
    "s" : 27347,
    "po" : 32006,
    "n" : "corr",
    "v" : "0.51",
    "d" : "double"
  }, {
    "s" : 27347,
    "po" : 32006,
    "n" : "source",
    "v" : "cellNet"
  }, {
    "s" : 27347,
    "po" : 32006,
    "n" : "type",
    "v" : "non-blood"
  }, {
    "s" : 27347,
    "po" : 32006,
    "n" : "state2",
    "v" : ""
  }, {
    "s" : 27347,
    "po" : 32006,
    "n" : "pvalueT0",
    "v" : ""
  }, {
    "s" : 27347,
    "po" : 32006,
    "n" : "state1",
    "v" : ""
  }, {
    "s" : 27347,
    "po" : 32006,
    "n" : "shared name",
    "v" : "Myb (TR) Rundc3b"
  }, {
    "s" : 27347,
    "po" : 32006,
    "n" : "gene_target",
    "v" : ""
  }, {
    "s" : 27347,
    "po" : 32006,
    "n" : "pvalueT48",
    "v" : ""
  }, {
    "s" : 27347,
    "po" : 32006,
    "n" : "selected",
    "v" : "false",
    "d" : "boolean"
  }, {
    "s" : 27347,
    "po" : 32006,
    "n" : "count_T0",
    "v" : ""
  }, {
    "s" : 27347,
    "po" : 32006,
    "n" : "corr_T0",
    "v" : "0.51",
    "d" : "double"
  }, {
    "s" : 27347,
    "po" : 32006,
    "n" : "corr_T48",
    "v" : "0.51",
    "d" : "double"
  }, {
    "s" : 27347,
    "po" : 32006,
    "n" : "gene2",
    "v" : ""
  }, {
    "s" : 27347,
    "po" : 32006,
    "n" : "gene1",
    "v" : ""
  }, {
    "s" : 27347,
    "po" : 32006,
    "n" : "is_inhibition",
    "v" : "yes"
  }, {
    "s" : 27347,
    "po" : 32006,
    "n" : "pvalueT6",
    "v" : ""
  }, {
    "s" : 27347,
    "po" : 32006,
    "n" : "TF",
    "v" : "Myb"
  }, {
    "s" : 27347,
    "po" : 32006,
    "n" : "TG",
    "v" : "Rundc3b"
  }, {
    "s" : 27347,
    "po" : 32006,
    "n" : "name",
    "v" : "Myb (TR) Rundc3b"
  }, {
    "s" : 27347,
    "po" : 32006,
    "n" : "interaction",
    "v" : "transcription regulation"
  }, {
    "s" : 27347,
    "po" : 32006,
    "n" : "corr_T6",
    "v" : "0.51",
    "d" : "double"
  }, {
    "s" : 27347,
    "po" : 32006,
    "n" : "count_T48",
    "v" : ""
  }, {
    "s" : 27347,
    "po" : 32005,
    "n" : "count_T6",
    "v" : ""
  }, {
    "s" : 27347,
    "po" : 32005,
    "n" : "corr",
    "v" : "-0.74",
    "d" : "double"
  }, {
    "s" : 27347,
    "po" : 32005,
    "n" : "source",
    "v" : "cellNet"
  }, {
    "s" : 27347,
    "po" : 32005,
    "n" : "type",
    "v" : "blood"
  }, {
    "s" : 27347,
    "po" : 32005,
    "n" : "state2",
    "v" : ""
  }, {
    "s" : 27347,
    "po" : 32005,
    "n" : "pvalueT0",
    "v" : ""
  }, {
    "s" : 27347,
    "po" : 32005,
    "n" : "state1",
    "v" : ""
  }, {
    "s" : 27347,
    "po" : 32005,
    "n" : "shared name",
    "v" : "Myb (TR) Cd36"
  }, {
    "s" : 27347,
    "po" : 32005,
    "n" : "gene_target",
    "v" : ""
  }, {
    "s" : 27347,
    "po" : 32005,
    "n" : "pvalueT48",
    "v" : ""
  }, {
    "s" : 27347,
    "po" : 32005,
    "n" : "selected",
    "v" : "false",
    "d" : "boolean"
  }, {
    "s" : 27347,
    "po" : 32005,
    "n" : "count_T0",
    "v" : ""
  }, {
    "s" : 27347,
    "po" : 32005,
    "n" : "corr_T0",
    "v" : "-0.74",
    "d" : "double"
  }, {
    "s" : 27347,
    "po" : 32005,
    "n" : "corr_T48",
    "v" : "-0.74",
    "d" : "double"
  }, {
    "s" : 27347,
    "po" : 32005,
    "n" : "gene2",
    "v" : ""
  }, {
    "s" : 27347,
    "po" : 32005,
    "n" : "gene1",
    "v" : ""
  }, {
    "s" : 27347,
    "po" : 32005,
    "n" : "is_inhibition",
    "v" : "no"
  }, {
    "s" : 27347,
    "po" : 32005,
    "n" : "pvalueT6",
    "v" : ""
  }, {
    "s" : 27347,
    "po" : 32005,
    "n" : "TF",
    "v" : "Myb"
  }, {
    "s" : 27347,
    "po" : 32005,
    "n" : "TG",
    "v" : "Cd36"
  }, {
    "s" : 27347,
    "po" : 32005,
    "n" : "name",
    "v" : "Myb (TR) Cd36"
  }, {
    "s" : 27347,
    "po" : 32005,
    "n" : "interaction",
    "v" : "transcription regulation"
  }, {
    "s" : 27347,
    "po" : 32005,
    "n" : "corr_T6",
    "v" : "-0.74",
    "d" : "double"
  }, {
    "s" : 27347,
    "po" : 32005,
    "n" : "count_T48",
    "v" : ""
  }, {
    "s" : 27347,
    "po" : 32004,
    "n" : "count_T6",
    "v" : ""
  }, {
    "s" : 27347,
    "po" : 32004,
    "n" : "corr",
    "v" : "-0.76",
    "d" : "double"
  }, {
    "s" : 27347,
    "po" : 32004,
    "n" : "source",
    "v" : "cellNet"
  }, {
    "s" : 27347,
    "po" : 32004,
    "n" : "type",
    "v" : "blood"
  }, {
    "s" : 27347,
    "po" : 32004,
    "n" : "state2",
    "v" : ""
  }, {
    "s" : 27347,
    "po" : 32004,
    "n" : "pvalueT0",
    "v" : ""
  }, {
    "s" : 27347,
    "po" : 32004,
    "n" : "state1",
    "v" : ""
  }, {
    "s" : 27347,
    "po" : 32004,
    "n" : "shared name",
    "v" : "Myb (TR) Nrp2"
  }, {
    "s" : 27347,
    "po" : 32004,
    "n" : "gene_target",
    "v" : ""
  }, {
    "s" : 27347,
    "po" : 32004,
    "n" : "pvalueT48",
    "v" : ""
  }, {
    "s" : 27347,
    "po" : 32004,
    "n" : "selected",
    "v" : "false",
    "d" : "boolean"
  }, {
    "s" : 27347,
    "po" : 32004,
    "n" : "count_T0",
    "v" : ""
  }, {
    "s" : 27347,
    "po" : 32004,
    "n" : "corr_T0",
    "v" : "-0.76",
    "d" : "double"
  }, {
    "s" : 27347,
    "po" : 32004,
    "n" : "corr_T48",
    "v" : "-0.76",
    "d" : "double"
  }, {
    "s" : 27347,
    "po" : 32004,
    "n" : "gene2",
    "v" : ""
  }, {
    "s" : 27347,
    "po" : 32004,
    "n" : "gene1",
    "v" : ""
  }, {
    "s" : 27347,
    "po" : 32004,
    "n" : "is_inhibition",
    "v" : "no"
  }, {
    "s" : 27347,
    "po" : 32004,
    "n" : "pvalueT6",
    "v" : ""
  }, {
    "s" : 27347,
    "po" : 32004,
    "n" : "TF",
    "v" : "Myb"
  }, {
    "s" : 27347,
    "po" : 32004,
    "n" : "TG",
    "v" : "Nrp2"
  }, {
    "s" : 27347,
    "po" : 32004,
    "n" : "name",
    "v" : "Myb (TR) Nrp2"
  }, {
    "s" : 27347,
    "po" : 32004,
    "n" : "interaction",
    "v" : "transcription regulation"
  }, {
    "s" : 27347,
    "po" : 32004,
    "n" : "corr_T6",
    "v" : "-0.76",
    "d" : "double"
  }, {
    "s" : 27347,
    "po" : 32004,
    "n" : "count_T48",
    "v" : ""
  }, {
    "s" : 27347,
    "po" : 32003,
    "n" : "count_T6",
    "v" : ""
  }, {
    "s" : 27347,
    "po" : 32003,
    "n" : "corr",
    "v" : "0.74",
    "d" : "double"
  }, {
    "s" : 27347,
    "po" : 32003,
    "n" : "source",
    "v" : "cellNet"
  }, {
    "s" : 27347,
    "po" : 32003,
    "n" : "type",
    "v" : "blood"
  }, {
    "s" : 27347,
    "po" : 32003,
    "n" : "state2",
    "v" : ""
  }, {
    "s" : 27347,
    "po" : 32003,
    "n" : "pvalueT0",
    "v" : ""
  }, {
    "s" : 27347,
    "po" : 32003,
    "n" : "state1",
    "v" : ""
  }, {
    "s" : 27347,
    "po" : 32003,
    "n" : "shared name",
    "v" : "Myb (TR) Dnmt3b"
  }, {
    "s" : 27347,
    "po" : 32003,
    "n" : "gene_target",
    "v" : ""
  }, {
    "s" : 27347,
    "po" : 32003,
    "n" : "pvalueT48",
    "v" : ""
  }, {
    "s" : 27347,
    "po" : 32003,
    "n" : "selected",
    "v" : "false",
    "d" : "boolean"
  }, {
    "s" : 27347,
    "po" : 32003,
    "n" : "count_T0",
    "v" : ""
  }, {
    "s" : 27347,
    "po" : 32003,
    "n" : "corr_T0",
    "v" : "0.74",
    "d" : "double"
  }, {
    "s" : 27347,
    "po" : 32003,
    "n" : "corr_T48",
    "v" : "0.74",
    "d" : "double"
  }, {
    "s" : 27347,
    "po" : 32003,
    "n" : "gene2",
    "v" : ""
  }, {
    "s" : 27347,
    "po" : 32003,
    "n" : "gene1",
    "v" : ""
  }, {
    "s" : 27347,
    "po" : 32003,
    "n" : "is_inhibition",
    "v" : "yes"
  }, {
    "s" : 27347,
    "po" : 32003,
    "n" : "pvalueT6",
    "v" : ""
  }, {
    "s" : 27347,
    "po" : 32003,
    "n" : "TF",
    "v" : "Myb"
  }, {
    "s" : 27347,
    "po" : 32003,
    "n" : "TG",
    "v" : "Dnmt3b"
  }, {
    "s" : 27347,
    "po" : 32003,
    "n" : "name",
    "v" : "Myb (TR) Dnmt3b"
  }, {
    "s" : 27347,
    "po" : 32003,
    "n" : "interaction",
    "v" : "transcription regulation"
  }, {
    "s" : 27347,
    "po" : 32003,
    "n" : "corr_T6",
    "v" : "0.74",
    "d" : "double"
  }, {
    "s" : 27347,
    "po" : 32003,
    "n" : "count_T48",
    "v" : ""
  }, {
    "s" : 27347,
    "po" : 32002,
    "n" : "count_T6",
    "v" : ""
  }, {
    "s" : 27347,
    "po" : 32002,
    "n" : "corr",
    "v" : "-0.78",
    "d" : "double"
  }, {
    "s" : 27347,
    "po" : 32002,
    "n" : "source",
    "v" : "cellNet"
  }, {
    "s" : 27347,
    "po" : 32002,
    "n" : "type",
    "v" : "blood"
  }, {
    "s" : 27347,
    "po" : 32002,
    "n" : "state2",
    "v" : ""
  }, {
    "s" : 27347,
    "po" : 32002,
    "n" : "pvalueT0",
    "v" : ""
  }, {
    "s" : 27347,
    "po" : 32002,
    "n" : "state1",
    "v" : ""
  }, {
    "s" : 27347,
    "po" : 32002,
    "n" : "shared name",
    "v" : "Myb (TR) Pltp"
  }, {
    "s" : 27347,
    "po" : 32002,
    "n" : "gene_target",
    "v" : ""
  }, {
    "s" : 27347,
    "po" : 32002,
    "n" : "pvalueT48",
    "v" : ""
  }, {
    "s" : 27347,
    "po" : 32002,
    "n" : "selected",
    "v" : "false",
    "d" : "boolean"
  }, {
    "s" : 27347,
    "po" : 32002,
    "n" : "count_T0",
    "v" : ""
  }, {
    "s" : 27347,
    "po" : 32002,
    "n" : "corr_T0",
    "v" : "-0.78",
    "d" : "double"
  }, {
    "s" : 27347,
    "po" : 32002,
    "n" : "corr_T48",
    "v" : "-0.78",
    "d" : "double"
  }, {
    "s" : 27347,
    "po" : 32002,
    "n" : "gene2",
    "v" : ""
  }, {
    "s" : 27347,
    "po" : 32002,
    "n" : "gene1",
    "v" : ""
  }, {
    "s" : 27347,
    "po" : 32002,
    "n" : "is_inhibition",
    "v" : "yes"
  }, {
    "s" : 27347,
    "po" : 32002,
    "n" : "pvalueT6",
    "v" : ""
  }, {
    "s" : 27347,
    "po" : 32002,
    "n" : "TF",
    "v" : "Myb"
  }, {
    "s" : 27347,
    "po" : 32002,
    "n" : "TG",
    "v" : "Pltp"
  }, {
    "s" : 27347,
    "po" : 32002,
    "n" : "name",
    "v" : "Myb (TR) Pltp"
  }, {
    "s" : 27347,
    "po" : 32002,
    "n" : "interaction",
    "v" : "transcription regulation"
  }, {
    "s" : 27347,
    "po" : 32002,
    "n" : "corr_T6",
    "v" : "-0.78",
    "d" : "double"
  }, {
    "s" : 27347,
    "po" : 32002,
    "n" : "count_T48",
    "v" : ""
  }, {
    "s" : 27347,
    "po" : 32001,
    "n" : "count_T6",
    "v" : "52/34"
  }, {
    "s" : 27347,
    "po" : 32001,
    "n" : "source",
    "v" : ""
  }, {
    "s" : 27347,
    "po" : 32001,
    "n" : "type",
    "v" : ""
  }, {
    "s" : 27347,
    "po" : 32001,
    "n" : "state2",
    "v" : "R,F;E,F;E,F"
  }, {
    "s" : 27347,
    "po" : 32001,
    "n" : "pvalueT0",
    "v" : ""
  }, {
    "s" : 27347,
    "po" : 32001,
    "n" : "state1",
    "v" : "R,F;FX,A,E,F;FX,X,A,E,F"
  }, {
    "s" : 27347,
    "po" : 32001,
    "n" : "shared name",
    "v" : "chr5_120132500 (interacts with) Tbx3"
  }, {
    "s" : 27347,
    "po" : 32001,
    "n" : "gene_target",
    "v" : ""
  }, {
    "s" : 27347,
    "po" : 32001,
    "n" : "pvalueT48",
    "v" : ""
  }, {
    "s" : 27347,
    "po" : 32001,
    "n" : "selected",
    "v" : "false",
    "d" : "boolean"
  }, {
    "s" : 27347,
    "po" : 32001,
    "n" : "count_T0",
    "v" : "74/37"
  }, {
    "s" : 27347,
    "po" : 32001,
    "n" : "corr_T0",
    "v" : "1.0",
    "d" : "double"
  }, {
    "s" : 27347,
    "po" : 32001,
    "n" : "corr_T48",
    "v" : "1.0",
    "d" : "double"
  }, {
    "s" : 27347,
    "po" : 32001,
    "n" : "gene2",
    "v" : "enhancer"
  }, {
    "s" : 27347,
    "po" : 32001,
    "n" : "gene1",
    "v" : "Tbx3(=;+)"
  }, {
    "s" : 27347,
    "po" : 32001,
    "n" : "is_inhibition",
    "v" : "no"
  }, {
    "s" : 27347,
    "po" : 32001,
    "n" : "pvalueT6",
    "v" : ""
  }, {
    "s" : 27347,
    "po" : 32001,
    "n" : "TF",
    "v" : ""
  }, {
    "s" : 27347,
    "po" : 32001,
    "n" : "TG",
    "v" : ""
  }, {
    "s" : 27347,
    "po" : 32001,
    "n" : "name",
    "v" : "chr5_120132500 (interacts with) Tbx3"
  }, {
    "s" : 27347,
    "po" : 32001,
    "n" : "interaction",
    "v" : "interacts with"
  }, {
    "s" : 27347,
    "po" : 32001,
    "n" : "corr_T6",
    "v" : "1.0",
    "d" : "double"
  }, {
    "s" : 27347,
    "po" : 32001,
    "n" : "count_T48",
    "v" : "64/36"
  }, {
    "s" : 27347,
    "po" : 32000,
    "n" : "count_T6",
    "v" : "13/8"
  }, {
    "s" : 27347,
    "po" : 32000,
    "n" : "source",
    "v" : ""
  }, {
    "s" : 27347,
    "po" : 32000,
    "n" : "type",
    "v" : ""
  }, {
    "s" : 27347,
    "po" : 32000,
    "n" : "state2",
    "v" : "R,F;FX,A,E,F;FX,X,A,E,F"
  }, {
    "s" : 27347,
    "po" : 32000,
    "n" : "pvalueT0",
    "v" : ""
  }, {
    "s" : 27347,
    "po" : 32000,
    "n" : "state1",
    "v" : "E;E,F;E,F"
  }, {
    "s" : 27347,
    "po" : 32000,
    "n" : "shared name",
    "v" : "chr5_120027500 (interacts with) Tbx3"
  }, {
    "s" : 27347,
    "po" : 32000,
    "n" : "gene_target",
    "v" : ""
  }, {
    "s" : 27347,
    "po" : 32000,
    "n" : "pvalueT48",
    "v" : ""
  }, {
    "s" : 27347,
    "po" : 32000,
    "n" : "selected",
    "v" : "false",
    "d" : "boolean"
  }, {
    "s" : 27347,
    "po" : 32000,
    "n" : "count_T0",
    "v" : "0/0"
  }, {
    "s" : 27347,
    "po" : 32000,
    "n" : "corr_T0",
    "v" : "0.0",
    "d" : "double"
  }, {
    "s" : 27347,
    "po" : 32000,
    "n" : "corr_T48",
    "v" : "1.0",
    "d" : "double"
  }, {
    "s" : 27347,
    "po" : 32000,
    "n" : "gene2",
    "v" : "Tbx3(=;+)"
  }, {
    "s" : 27347,
    "po" : 32000,
    "n" : "gene1",
    "v" : "enhancer"
  }, {
    "s" : 27347,
    "po" : 32000,
    "n" : "is_inhibition",
    "v" : "no"
  }, {
    "s" : 27347,
    "po" : 32000,
    "n" : "pvalueT6",
    "v" : ""
  }, {
    "s" : 27347,
    "po" : 32000,
    "n" : "TF",
    "v" : ""
  }, {
    "s" : 27347,
    "po" : 32000,
    "n" : "TG",
    "v" : ""
  }, {
    "s" : 27347,
    "po" : 32000,
    "n" : "name",
    "v" : "chr5_120027500 (interacts with) Tbx3"
  }, {
    "s" : 27347,
    "po" : 32000,
    "n" : "interaction",
    "v" : "interacts with"
  }, {
    "s" : 27347,
    "po" : 32000,
    "n" : "corr_T6",
    "v" : "1.0",
    "d" : "double"
  }, {
    "s" : 27347,
    "po" : 32000,
    "n" : "count_T48",
    "v" : "16/6"
  }, {
    "s" : 27347,
    "po" : 31999,
    "n" : "count_T6",
    "v" : "92/36"
  }, {
    "s" : 27347,
    "po" : 31999,
    "n" : "source",
    "v" : ""
  }, {
    "s" : 27347,
    "po" : 31999,
    "n" : "type",
    "v" : ""
  }, {
    "s" : 27347,
    "po" : 31999,
    "n" : "state2",
    "v" : "R,F;R,F;FX,X,E,F"
  }, {
    "s" : 27347,
    "po" : 31999,
    "n" : "pvalueT0",
    "v" : ""
  }, {
    "s" : 27347,
    "po" : 31999,
    "n" : "state1",
    "v" : "R,E,F;R,E,F;A,FX,E,F"
  }, {
    "s" : 27347,
    "po" : 31999,
    "n" : "shared name",
    "v" : "chr11_83662500 (interacts with) Hnf1b"
  }, {
    "s" : 27347,
    "po" : 31999,
    "n" : "gene_target",
    "v" : ""
  }, {
    "s" : 27347,
    "po" : 31999,
    "n" : "pvalueT48",
    "v" : ""
  }, {
    "s" : 27347,
    "po" : 31999,
    "n" : "selected",
    "v" : "false",
    "d" : "boolean"
  }, {
    "s" : 27347,
    "po" : 31999,
    "n" : "count_T0",
    "v" : "79/53"
  }, {
    "s" : 27347,
    "po" : 31999,
    "n" : "corr_T0",
    "v" : "1.0",
    "d" : "double"
  }, {
    "s" : 27347,
    "po" : 31999,
    "n" : "corr_T48",
    "v" : "1.0",
    "d" : "double"
  }, {
    "s" : 27347,
    "po" : 31999,
    "n" : "gene2",
    "v" : "Hnf1b(=;+)"
  }, {
    "s" : 27347,
    "po" : 31999,
    "n" : "gene1",
    "v" : "enhancer"
  }, {
    "s" : 27347,
    "po" : 31999,
    "n" : "is_inhibition",
    "v" : "no"
  }, {
    "s" : 27347,
    "po" : 31999,
    "n" : "pvalueT6",
    "v" : ""
  }, {
    "s" : 27347,
    "po" : 31999,
    "n" : "TF",
    "v" : ""
  }, {
    "s" : 27347,
    "po" : 31999,
    "n" : "TG",
    "v" : ""
  }, {
    "s" : 27347,
    "po" : 31999,
    "n" : "name",
    "v" : "chr11_83662500 (interacts with) Hnf1b"
  }, {
    "s" : 27347,
    "po" : 31999,
    "n" : "interaction",
    "v" : "interacts with"
  }, {
    "s" : 27347,
    "po" : 31999,
    "n" : "corr_T6",
    "v" : "1.0",
    "d" : "double"
  }, {
    "s" : 27347,
    "po" : 31999,
    "n" : "count_T48",
    "v" : "66/40"
  }, {
    "s" : 27347,
    "po" : 31998,
    "n" : "count_T6",
    "v" : "0/0"
  }, {
    "s" : 27347,
    "po" : 31998,
    "n" : "source",
    "v" : ""
  }, {
    "s" : 27347,
    "po" : 31998,
    "n" : "type",
    "v" : ""
  }, {
    "s" : 27347,
    "po" : 31998,
    "n" : "state2",
    "v" : "R,F;R,F;FX,X,E,F"
  }, {
    "s" : 27347,
    "po" : 31998,
    "n" : "pvalueT0",
    "v" : ""
  }, {
    "s" : 27347,
    "po" : 31998,
    "n" : "state1",
    "v" : "E,F;E,F;E,F"
  }, {
    "s" : 27347,
    "po" : 31998,
    "n" : "shared name",
    "v" : "chr11_83627500 (interacts with) Hnf1b"
  }, {
    "s" : 27347,
    "po" : 31998,
    "n" : "gene_target",
    "v" : ""
  }, {
    "s" : 27347,
    "po" : 31998,
    "n" : "pvalueT48",
    "v" : ""
  }, {
    "s" : 27347,
    "po" : 31998,
    "n" : "selected",
    "v" : "false",
    "d" : "boolean"
  }, {
    "s" : 27347,
    "po" : 31998,
    "n" : "count_T0",
    "v" : "18/9"
  }, {
    "s" : 27347,
    "po" : 31998,
    "n" : "corr_T0",
    "v" : "1.0",
    "d" : "double"
  }, {
    "s" : 27347,
    "po" : 31998,
    "n" : "corr_T48",
    "v" : "1.0",
    "d" : "double"
  }, {
    "s" : 27347,
    "po" : 31998,
    "n" : "gene2",
    "v" : "Hnf1b(=;+)"
  }, {
    "s" : 27347,
    "po" : 31998,
    "n" : "gene1",
    "v" : "enhancer"
  }, {
    "s" : 27347,
    "po" : 31998,
    "n" : "is_inhibition",
    "v" : "no"
  }, {
    "s" : 27347,
    "po" : 31998,
    "n" : "pvalueT6",
    "v" : ""
  }, {
    "s" : 27347,
    "po" : 31998,
    "n" : "TF",
    "v" : ""
  }, {
    "s" : 27347,
    "po" : 31998,
    "n" : "TG",
    "v" : ""
  }, {
    "s" : 27347,
    "po" : 31998,
    "n" : "name",
    "v" : "chr11_83627500 (interacts with) Hnf1b"
  }, {
    "s" : 27347,
    "po" : 31998,
    "n" : "interaction",
    "v" : "interacts with"
  }, {
    "s" : 27347,
    "po" : 31998,
    "n" : "corr_T6",
    "v" : "0.0",
    "d" : "double"
  }, {
    "s" : 27347,
    "po" : 31998,
    "n" : "count_T48",
    "v" : "18/10"
  }, {
    "s" : 27347,
    "po" : 31997,
    "n" : "count_T6",
    "v" : "13/5"
  }, {
    "s" : 27347,
    "po" : 31997,
    "n" : "source",
    "v" : ""
  }, {
    "s" : 27347,
    "po" : 31997,
    "n" : "type",
    "v" : ""
  }, {
    "s" : 27347,
    "po" : 31997,
    "n" : "state2",
    "v" : "E,F;A,E,F;E,F"
  }, {
    "s" : 27347,
    "po" : 31997,
    "n" : "pvalueT0",
    "v" : ""
  }, {
    "s" : 27347,
    "po" : 31997,
    "n" : "state1",
    "v" : "R,F;R,F;FX,X,E,F"
  }, {
    "s" : 27347,
    "po" : 31997,
    "n" : "shared name",
    "v" : "chr11_83752500 (interacts with) Hnf1b"
  }, {
    "s" : 27347,
    "po" : 31997,
    "n" : "gene_target",
    "v" : ""
  }, {
    "s" : 27347,
    "po" : 31997,
    "n" : "pvalueT48",
    "v" : ""
  }, {
    "s" : 27347,
    "po" : 31997,
    "n" : "selected",
    "v" : "false",
    "d" : "boolean"
  }, {
    "s" : 27347,
    "po" : 31997,
    "n" : "count_T0",
    "v" : "12/11"
  }, {
    "s" : 27347,
    "po" : 31997,
    "n" : "corr_T0",
    "v" : "1.0",
    "d" : "double"
  }, {
    "s" : 27347,
    "po" : 31997,
    "n" : "corr_T48",
    "v" : "1.0",
    "d" : "double"
  }, {
    "s" : 27347,
    "po" : 31997,
    "n" : "gene2",
    "v" : "enhancer"
  }, {
    "s" : 27347,
    "po" : 31997,
    "n" : "gene1",
    "v" : "Hnf1b(=;+)"
  }, {
    "s" : 27347,
    "po" : 31997,
    "n" : "is_inhibition",
    "v" : "no"
  }, {
    "s" : 27347,
    "po" : 31997,
    "n" : "pvalueT6",
    "v" : ""
  }, {
    "s" : 27347,
    "po" : 31997,
    "n" : "TF",
    "v" : ""
  }, {
    "s" : 27347,
    "po" : 31997,
    "n" : "TG",
    "v" : ""
  }, {
    "s" : 27347,
    "po" : 31997,
    "n" : "name",
    "v" : "chr11_83752500 (interacts with) Hnf1b"
  }, {
    "s" : 27347,
    "po" : 31997,
    "n" : "interaction",
    "v" : "interacts with"
  }, {
    "s" : 27347,
    "po" : 31997,
    "n" : "corr_T6",
    "v" : "1.0",
    "d" : "double"
  }, {
    "s" : 27347,
    "po" : 31997,
    "n" : "count_T48",
    "v" : "14/9"
  }, {
    "s" : 27347,
    "po" : 31996,
    "n" : "count_T6",
    "v" : "27/10"
  }, {
    "s" : 27347,
    "po" : 31996,
    "n" : "source",
    "v" : ""
  }, {
    "s" : 27347,
    "po" : 31996,
    "n" : "type",
    "v" : ""
  }, {
    "s" : 27347,
    "po" : 31996,
    "n" : "state2",
    "v" : "E,F;E,F;E,F"
  }, {
    "s" : 27347,
    "po" : 31996,
    "n" : "pvalueT0",
    "v" : ""
  }, {
    "s" : 27347,
    "po" : 31996,
    "n" : "state1",
    "v" : "R,F;R,F;FX,X,E,F"
  }, {
    "s" : 27347,
    "po" : 31996,
    "n" : "shared name",
    "v" : "chr11_83747500 (interacts with) Hnf1b"
  }, {
    "s" : 27347,
    "po" : 31996,
    "n" : "gene_target",
    "v" : ""
  }, {
    "s" : 27347,
    "po" : 31996,
    "n" : "pvalueT48",
    "v" : ""
  }, {
    "s" : 27347,
    "po" : 31996,
    "n" : "selected",
    "v" : "false",
    "d" : "boolean"
  }, {
    "s" : 27347,
    "po" : 31996,
    "n" : "count_T0",
    "v" : "27/19"
  }, {
    "s" : 27347,
    "po" : 31996,
    "n" : "corr_T0",
    "v" : "1.0",
    "d" : "double"
  }, {
    "s" : 27347,
    "po" : 31996,
    "n" : "corr_T48",
    "v" : "1.0",
    "d" : "double"
  }, {
    "s" : 27347,
    "po" : 31996,
    "n" : "gene2",
    "v" : "enhancer"
  }, {
    "s" : 27347,
    "po" : 31996,
    "n" : "gene1",
    "v" : "Hnf1b(=;+)"
  }, {
    "s" : 27347,
    "po" : 31996,
    "n" : "is_inhibition",
    "v" : "no"
  }, {
    "s" : 27347,
    "po" : 31996,
    "n" : "pvalueT6",
    "v" : ""
  }, {
    "s" : 27347,
    "po" : 31996,
    "n" : "TF",
    "v" : ""
  }, {
    "s" : 27347,
    "po" : 31996,
    "n" : "TG",
    "v" : ""
  }, {
    "s" : 27347,
    "po" : 31996,
    "n" : "name",
    "v" : "chr11_83747500 (interacts with) Hnf1b"
  }, {
    "s" : 27347,
    "po" : 31996,
    "n" : "interaction",
    "v" : "interacts with"
  }, {
    "s" : 27347,
    "po" : 31996,
    "n" : "corr_T6",
    "v" : "1.0",
    "d" : "double"
  }, {
    "s" : 27347,
    "po" : 31996,
    "n" : "count_T48",
    "v" : "19/8"
  }, {
    "s" : 27347,
    "po" : 31995,
    "n" : "count_T6",
    "v" : ""
  }, {
    "s" : 27347,
    "po" : 31995,
    "n" : "corr",
    "v" : "-0.67",
    "d" : "double"
  }, {
    "s" : 27347,
    "po" : 31995,
    "n" : "source",
    "v" : "cellNet"
  }, {
    "s" : 27347,
    "po" : 31995,
    "n" : "type",
    "v" : "non-blood"
  }, {
    "s" : 27347,
    "po" : 31995,
    "n" : "state2",
    "v" : ""
  }, {
    "s" : 27347,
    "po" : 31995,
    "n" : "pvalueT0",
    "v" : ""
  }, {
    "s" : 27347,
    "po" : 31995,
    "n" : "state1",
    "v" : ""
  }, {
    "s" : 27347,
    "po" : 31995,
    "n" : "shared name",
    "v" : "Hoxa4 (TR) Tec"
  }, {
    "s" : 27347,
    "po" : 31995,
    "n" : "gene_target",
    "v" : ""
  }, {
    "s" : 27347,
    "po" : 31995,
    "n" : "pvalueT48",
    "v" : ""
  }, {
    "s" : 27347,
    "po" : 31995,
    "n" : "selected",
    "v" : "false",
    "d" : "boolean"
  }, {
    "s" : 27347,
    "po" : 31995,
    "n" : "count_T0",
    "v" : ""
  }, {
    "s" : 27347,
    "po" : 31995,
    "n" : "corr_T0",
    "v" : "-0.67",
    "d" : "double"
  }, {
    "s" : 27347,
    "po" : 31995,
    "n" : "corr_T48",
    "v" : "-0.67",
    "d" : "double"
  }, {
    "s" : 27347,
    "po" : 31995,
    "n" : "gene2",
    "v" : ""
  }, {
    "s" : 27347,
    "po" : 31995,
    "n" : "gene1",
    "v" : ""
  }, {
    "s" : 27347,
    "po" : 31995,
    "n" : "is_inhibition",
    "v" : "no"
  }, {
    "s" : 27347,
    "po" : 31995,
    "n" : "pvalueT6",
    "v" : ""
  }, {
    "s" : 27347,
    "po" : 31995,
    "n" : "TF",
    "v" : "Hoxa4"
  }, {
    "s" : 27347,
    "po" : 31995,
    "n" : "TG",
    "v" : "Tec"
  }, {
    "s" : 27347,
    "po" : 31995,
    "n" : "name",
    "v" : "Hoxa4 (TR) Tec"
  }, {
    "s" : 27347,
    "po" : 31995,
    "n" : "interaction",
    "v" : "transcription regulation"
  }, {
    "s" : 27347,
    "po" : 31995,
    "n" : "corr_T6",
    "v" : "-0.67",
    "d" : "double"
  }, {
    "s" : 27347,
    "po" : 31995,
    "n" : "count_T48",
    "v" : ""
  }, {
    "s" : 27347,
    "po" : 31994,
    "n" : "count_T6",
    "v" : ""
  }, {
    "s" : 27347,
    "po" : 31994,
    "n" : "corr",
    "v" : "-0.56",
    "d" : "double"
  }, {
    "s" : 27347,
    "po" : 31994,
    "n" : "source",
    "v" : "cellNet"
  }, {
    "s" : 27347,
    "po" : 31994,
    "n" : "type",
    "v" : "non-blood"
  }, {
    "s" : 27347,
    "po" : 31994,
    "n" : "state2",
    "v" : ""
  }, {
    "s" : 27347,
    "po" : 31994,
    "n" : "pvalueT0",
    "v" : ""
  }, {
    "s" : 27347,
    "po" : 31994,
    "n" : "state1",
    "v" : ""
  }, {
    "s" : 27347,
    "po" : 31994,
    "n" : "shared name",
    "v" : "Hoxa4 (TR) Ckb"
  }, {
    "s" : 27347,
    "po" : 31994,
    "n" : "gene_target",
    "v" : ""
  }, {
    "s" : 27347,
    "po" : 31994,
    "n" : "pvalueT48",
    "v" : ""
  }, {
    "s" : 27347,
    "po" : 31994,
    "n" : "selected",
    "v" : "false",
    "d" : "boolean"
  }, {
    "s" : 27347,
    "po" : 31994,
    "n" : "count_T0",
    "v" : ""
  }, {
    "s" : 27347,
    "po" : 31994,
    "n" : "corr_T0",
    "v" : "-0.56",
    "d" : "double"
  }, {
    "s" : 27347,
    "po" : 31994,
    "n" : "corr_T48",
    "v" : "-0.56",
    "d" : "double"
  }, {
    "s" : 27347,
    "po" : 31994,
    "n" : "gene2",
    "v" : ""
  }, {
    "s" : 27347,
    "po" : 31994,
    "n" : "gene1",
    "v" : ""
  }, {
    "s" : 27347,
    "po" : 31994,
    "n" : "is_inhibition",
    "v" : "yes"
  }, {
    "s" : 27347,
    "po" : 31994,
    "n" : "pvalueT6",
    "v" : ""
  }, {
    "s" : 27347,
    "po" : 31994,
    "n" : "TF",
    "v" : "Hoxa4"
  }, {
    "s" : 27347,
    "po" : 31994,
    "n" : "TG",
    "v" : "Ckb"
  }, {
    "s" : 27347,
    "po" : 31994,
    "n" : "name",
    "v" : "Hoxa4 (TR) Ckb"
  }, {
    "s" : 27347,
    "po" : 31994,
    "n" : "interaction",
    "v" : "transcription regulation"
  }, {
    "s" : 27347,
    "po" : 31994,
    "n" : "corr_T6",
    "v" : "-0.56",
    "d" : "double"
  }, {
    "s" : 27347,
    "po" : 31994,
    "n" : "count_T48",
    "v" : ""
  }, {
    "s" : 27347,
    "po" : 31993,
    "n" : "count_T6",
    "v" : ""
  }, {
    "s" : 27347,
    "po" : 31993,
    "n" : "corr",
    "v" : "0.46",
    "d" : "double"
  }, {
    "s" : 27347,
    "po" : 31993,
    "n" : "source",
    "v" : "cellNet"
  }, {
    "s" : 27347,
    "po" : 31993,
    "n" : "type",
    "v" : "blood"
  }, {
    "s" : 27347,
    "po" : 31993,
    "n" : "state2",
    "v" : ""
  }, {
    "s" : 27347,
    "po" : 31993,
    "n" : "pvalueT0",
    "v" : ""
  }, {
    "s" : 27347,
    "po" : 31993,
    "n" : "state1",
    "v" : ""
  }, {
    "s" : 27347,
    "po" : 31993,
    "n" : "shared name",
    "v" : "Hoxa4 (TR) Fat4"
  }, {
    "s" : 27347,
    "po" : 31993,
    "n" : "gene_target",
    "v" : ""
  }, {
    "s" : 27347,
    "po" : 31993,
    "n" : "pvalueT48",
    "v" : ""
  }, {
    "s" : 27347,
    "po" : 31993,
    "n" : "selected",
    "v" : "false",
    "d" : "boolean"
  }, {
    "s" : 27347,
    "po" : 31993,
    "n" : "count_T0",
    "v" : ""
  }, {
    "s" : 27347,
    "po" : 31993,
    "n" : "corr_T0",
    "v" : "0.46",
    "d" : "double"
  }, {
    "s" : 27347,
    "po" : 31993,
    "n" : "corr_T48",
    "v" : "0.46",
    "d" : "double"
  }, {
    "s" : 27347,
    "po" : 31993,
    "n" : "gene2",
    "v" : ""
  }, {
    "s" : 27347,
    "po" : 31993,
    "n" : "gene1",
    "v" : ""
  }, {
    "s" : 27347,
    "po" : 31993,
    "n" : "is_inhibition",
    "v" : "no"
  }, {
    "s" : 27347,
    "po" : 31993,
    "n" : "pvalueT6",
    "v" : ""
  }, {
    "s" : 27347,
    "po" : 31993,
    "n" : "TF",
    "v" : "Hoxa4"
  }, {
    "s" : 27347,
    "po" : 31993,
    "n" : "TG",
    "v" : "Fat4"
  }, {
    "s" : 27347,
    "po" : 31993,
    "n" : "name",
    "v" : "Hoxa4 (TR) Fat4"
  }, {
    "s" : 27347,
    "po" : 31993,
    "n" : "interaction",
    "v" : "transcription regulation"
  }, {
    "s" : 27347,
    "po" : 31993,
    "n" : "corr_T6",
    "v" : "0.46",
    "d" : "double"
  }, {
    "s" : 27347,
    "po" : 31993,
    "n" : "count_T48",
    "v" : ""
  }, {
    "s" : 27347,
    "po" : 31992,
    "n" : "count_T6",
    "v" : ""
  }, {
    "s" : 27347,
    "po" : 31992,
    "n" : "corr",
    "v" : "0.44",
    "d" : "double"
  }, {
    "s" : 27347,
    "po" : 31992,
    "n" : "source",
    "v" : "cellNet"
  }, {
    "s" : 27347,
    "po" : 31992,
    "n" : "type",
    "v" : "blood"
  }, {
    "s" : 27347,
    "po" : 31992,
    "n" : "state2",
    "v" : ""
  }, {
    "s" : 27347,
    "po" : 31992,
    "n" : "pvalueT0",
    "v" : ""
  }, {
    "s" : 27347,
    "po" : 31992,
    "n" : "state1",
    "v" : ""
  }, {
    "s" : 27347,
    "po" : 31992,
    "n" : "shared name",
    "v" : "Hoxa4 (TR) Lum"
  }, {
    "s" : 27347,
    "po" : 31992,
    "n" : "gene_target",
    "v" : ""
  }, {
    "s" : 27347,
    "po" : 31992,
    "n" : "pvalueT48",
    "v" : ""
  }, {
    "s" : 27347,
    "po" : 31992,
    "n" : "selected",
    "v" : "false",
    "d" : "boolean"
  }, {
    "s" : 27347,
    "po" : 31992,
    "n" : "count_T0",
    "v" : ""
  }, {
    "s" : 27347,
    "po" : 31992,
    "n" : "corr_T0",
    "v" : "0.44",
    "d" : "double"
  }, {
    "s" : 27347,
    "po" : 31992,
    "n" : "corr_T48",
    "v" : "0.44",
    "d" : "double"
  }, {
    "s" : 27347,
    "po" : 31992,
    "n" : "gene2",
    "v" : ""
  }, {
    "s" : 27347,
    "po" : 31992,
    "n" : "gene1",
    "v" : ""
  }, {
    "s" : 27347,
    "po" : 31992,
    "n" : "is_inhibition",
    "v" : "no"
  }, {
    "s" : 27347,
    "po" : 31992,
    "n" : "pvalueT6",
    "v" : ""
  }, {
    "s" : 27347,
    "po" : 31992,
    "n" : "TF",
    "v" : "Hoxa4"
  }, {
    "s" : 27347,
    "po" : 31992,
    "n" : "TG",
    "v" : "Lum"
  }, {
    "s" : 27347,
    "po" : 31992,
    "n" : "name",
    "v" : "Hoxa4 (TR) Lum"
  }, {
    "s" : 27347,
    "po" : 31992,
    "n" : "interaction",
    "v" : "transcription regulation"
  }, {
    "s" : 27347,
    "po" : 31992,
    "n" : "corr_T6",
    "v" : "0.44",
    "d" : "double"
  }, {
    "s" : 27347,
    "po" : 31992,
    "n" : "count_T48",
    "v" : ""
  }, {
    "s" : 27347,
    "po" : 31991,
    "n" : "count_T6",
    "v" : ""
  }, {
    "s" : 27347,
    "po" : 31991,
    "n" : "corr",
    "v" : "-0.61",
    "d" : "double"
  }, {
    "s" : 27347,
    "po" : 31991,
    "n" : "source",
    "v" : "cellNet"
  }, {
    "s" : 27347,
    "po" : 31991,
    "n" : "type",
    "v" : "non-blood"
  }, {
    "s" : 27347,
    "po" : 31991,
    "n" : "state2",
    "v" : ""
  }, {
    "s" : 27347,
    "po" : 31991,
    "n" : "pvalueT0",
    "v" : ""
  }, {
    "s" : 27347,
    "po" : 31991,
    "n" : "state1",
    "v" : ""
  }, {
    "s" : 27347,
    "po" : 31991,
    "n" : "shared name",
    "v" : "Hoxa4 (TR) Plcg2"
  }, {
    "s" : 27347,
    "po" : 31991,
    "n" : "gene_target",
    "v" : ""
  }, {
    "s" : 27347,
    "po" : 31991,
    "n" : "pvalueT48",
    "v" : ""
  }, {
    "s" : 27347,
    "po" : 31991,
    "n" : "selected",
    "v" : "false",
    "d" : "boolean"
  }, {
    "s" : 27347,
    "po" : 31991,
    "n" : "count_T0",
    "v" : ""
  }, {
    "s" : 27347,
    "po" : 31991,
    "n" : "corr_T0",
    "v" : "-0.61",
    "d" : "double"
  }, {
    "s" : 27347,
    "po" : 31991,
    "n" : "corr_T48",
    "v" : "-0.61",
    "d" : "double"
  }, {
    "s" : 27347,
    "po" : 31991,
    "n" : "gene2",
    "v" : ""
  }, {
    "s" : 27347,
    "po" : 31991,
    "n" : "gene1",
    "v" : ""
  }, {
    "s" : 27347,
    "po" : 31991,
    "n" : "is_inhibition",
    "v" : "yes"
  }, {
    "s" : 27347,
    "po" : 31991,
    "n" : "pvalueT6",
    "v" : ""
  }, {
    "s" : 27347,
    "po" : 31991,
    "n" : "TF",
    "v" : "Hoxa4"
  }, {
    "s" : 27347,
    "po" : 31991,
    "n" : "TG",
    "v" : "Plcg2"
  }, {
    "s" : 27347,
    "po" : 31991,
    "n" : "name",
    "v" : "Hoxa4 (TR) Plcg2"
  }, {
    "s" : 27347,
    "po" : 31991,
    "n" : "interaction",
    "v" : "transcription regulation"
  }, {
    "s" : 27347,
    "po" : 31991,
    "n" : "corr_T6",
    "v" : "-0.61",
    "d" : "double"
  }, {
    "s" : 27347,
    "po" : 31991,
    "n" : "count_T48",
    "v" : ""
  }, {
    "s" : 27347,
    "po" : 31990,
    "n" : "count_T6",
    "v" : ""
  }, {
    "s" : 27347,
    "po" : 31990,
    "n" : "corr",
    "v" : "0.58",
    "d" : "double"
  }, {
    "s" : 27347,
    "po" : 31990,
    "n" : "source",
    "v" : "cellNet"
  }, {
    "s" : 27347,
    "po" : 31990,
    "n" : "type",
    "v" : "non-blood"
  }, {
    "s" : 27347,
    "po" : 31990,
    "n" : "state2",
    "v" : ""
  }, {
    "s" : 27347,
    "po" : 31990,
    "n" : "pvalueT0",
    "v" : ""
  }, {
    "s" : 27347,
    "po" : 31990,
    "n" : "state1",
    "v" : ""
  }, {
    "s" : 27347,
    "po" : 31990,
    "n" : "shared name",
    "v" : "Hoxa4 (TR) Porcn"
  }, {
    "s" : 27347,
    "po" : 31990,
    "n" : "gene_target",
    "v" : ""
  }, {
    "s" : 27347,
    "po" : 31990,
    "n" : "pvalueT48",
    "v" : ""
  }, {
    "s" : 27347,
    "po" : 31990,
    "n" : "selected",
    "v" : "false",
    "d" : "boolean"
  }, {
    "s" : 27347,
    "po" : 31990,
    "n" : "count_T0",
    "v" : ""
  }, {
    "s" : 27347,
    "po" : 31990,
    "n" : "corr_T0",
    "v" : "0.58",
    "d" : "double"
  }, {
    "s" : 27347,
    "po" : 31990,
    "n" : "corr_T48",
    "v" : "0.58",
    "d" : "double"
  }, {
    "s" : 27347,
    "po" : 31990,
    "n" : "gene2",
    "v" : ""
  }, {
    "s" : 27347,
    "po" : 31990,
    "n" : "gene1",
    "v" : ""
  }, {
    "s" : 27347,
    "po" : 31990,
    "n" : "is_inhibition",
    "v" : "no"
  }, {
    "s" : 27347,
    "po" : 31990,
    "n" : "pvalueT6",
    "v" : ""
  }, {
    "s" : 27347,
    "po" : 31990,
    "n" : "TF",
    "v" : "Hoxa4"
  }, {
    "s" : 27347,
    "po" : 31990,
    "n" : "TG",
    "v" : "Porcn"
  }, {
    "s" : 27347,
    "po" : 31990,
    "n" : "name",
    "v" : "Hoxa4 (TR) Porcn"
  }, {
    "s" : 27347,
    "po" : 31990,
    "n" : "interaction",
    "v" : "transcription regulation"
  }, {
    "s" : 27347,
    "po" : 31990,
    "n" : "corr_T6",
    "v" : "0.58",
    "d" : "double"
  }, {
    "s" : 27347,
    "po" : 31990,
    "n" : "count_T48",
    "v" : ""
  }, {
    "s" : 27347,
    "po" : 31989,
    "n" : "count_T6",
    "v" : ""
  }, {
    "s" : 27347,
    "po" : 31989,
    "n" : "corr",
    "v" : "0.49",
    "d" : "double"
  }, {
    "s" : 27347,
    "po" : 31989,
    "n" : "source",
    "v" : "cellNet"
  }, {
    "s" : 27347,
    "po" : 31989,
    "n" : "type",
    "v" : "blood"
  }, {
    "s" : 27347,
    "po" : 31989,
    "n" : "state2",
    "v" : ""
  }, {
    "s" : 27347,
    "po" : 31989,
    "n" : "pvalueT0",
    "v" : ""
  }, {
    "s" : 27347,
    "po" : 31989,
    "n" : "state1",
    "v" : ""
  }, {
    "s" : 27347,
    "po" : 31989,
    "n" : "shared name",
    "v" : "Hoxa4 (TR) Nr2f2"
  }, {
    "s" : 27347,
    "po" : 31989,
    "n" : "gene_target",
    "v" : ""
  }, {
    "s" : 27347,
    "po" : 31989,
    "n" : "pvalueT48",
    "v" : ""
  }, {
    "s" : 27347,
    "po" : 31989,
    "n" : "selected",
    "v" : "false",
    "d" : "boolean"
  }, {
    "s" : 27347,
    "po" : 31989,
    "n" : "count_T0",
    "v" : ""
  }, {
    "s" : 27347,
    "po" : 31989,
    "n" : "corr_T0",
    "v" : "0.49",
    "d" : "double"
  }, {
    "s" : 27347,
    "po" : 31989,
    "n" : "corr_T48",
    "v" : "0.49",
    "d" : "double"
  }, {
    "s" : 27347,
    "po" : 31989,
    "n" : "gene2",
    "v" : ""
  }, {
    "s" : 27347,
    "po" : 31989,
    "n" : "gene1",
    "v" : ""
  }, {
    "s" : 27347,
    "po" : 31989,
    "n" : "is_inhibition",
    "v" : "no"
  }, {
    "s" : 27347,
    "po" : 31989,
    "n" : "pvalueT6",
    "v" : ""
  }, {
    "s" : 27347,
    "po" : 31989,
    "n" : "TF",
    "v" : "Hoxa4"
  }, {
    "s" : 27347,
    "po" : 31989,
    "n" : "TG",
    "v" : "Nr2f2"
  }, {
    "s" : 27347,
    "po" : 31989,
    "n" : "name",
    "v" : "Hoxa4 (TR) Nr2f2"
  }, {
    "s" : 27347,
    "po" : 31989,
    "n" : "interaction",
    "v" : "transcription regulation"
  }, {
    "s" : 27347,
    "po" : 31989,
    "n" : "corr_T6",
    "v" : "0.49",
    "d" : "double"
  }, {
    "s" : 27347,
    "po" : 31989,
    "n" : "count_T48",
    "v" : ""
  }, {
    "s" : 27347,
    "po" : 31988,
    "n" : "count_T6",
    "v" : ""
  }, {
    "s" : 27347,
    "po" : 31988,
    "n" : "corr",
    "v" : "0.48",
    "d" : "double"
  }, {
    "s" : 27347,
    "po" : 31988,
    "n" : "source",
    "v" : "cellNet"
  }, {
    "s" : 27347,
    "po" : 31988,
    "n" : "type",
    "v" : "blood"
  }, {
    "s" : 27347,
    "po" : 31988,
    "n" : "state2",
    "v" : ""
  }, {
    "s" : 27347,
    "po" : 31988,
    "n" : "pvalueT0",
    "v" : ""
  }, {
    "s" : 27347,
    "po" : 31988,
    "n" : "state1",
    "v" : ""
  }, {
    "s" : 27347,
    "po" : 31988,
    "n" : "shared name",
    "v" : "Hoxa4 (TR) Nfib"
  }, {
    "s" : 27347,
    "po" : 31988,
    "n" : "gene_target",
    "v" : ""
  }, {
    "s" : 27347,
    "po" : 31988,
    "n" : "pvalueT48",
    "v" : ""
  }, {
    "s" : 27347,
    "po" : 31988,
    "n" : "selected",
    "v" : "false",
    "d" : "boolean"
  }, {
    "s" : 27347,
    "po" : 31988,
    "n" : "count_T0",
    "v" : ""
  }, {
    "s" : 27347,
    "po" : 31988,
    "n" : "corr_T0",
    "v" : "0.48",
    "d" : "double"
  }, {
    "s" : 27347,
    "po" : 31988,
    "n" : "corr_T48",
    "v" : "0.48",
    "d" : "double"
  }, {
    "s" : 27347,
    "po" : 31988,
    "n" : "gene2",
    "v" : ""
  }, {
    "s" : 27347,
    "po" : 31988,
    "n" : "gene1",
    "v" : ""
  }, {
    "s" : 27347,
    "po" : 31988,
    "n" : "is_inhibition",
    "v" : "no"
  }, {
    "s" : 27347,
    "po" : 31988,
    "n" : "pvalueT6",
    "v" : ""
  }, {
    "s" : 27347,
    "po" : 31988,
    "n" : "TF",
    "v" : "Hoxa4"
  }, {
    "s" : 27347,
    "po" : 31988,
    "n" : "TG",
    "v" : "Nfib"
  }, {
    "s" : 27347,
    "po" : 31988,
    "n" : "name",
    "v" : "Hoxa4 (TR) Nfib"
  }, {
    "s" : 27347,
    "po" : 31988,
    "n" : "interaction",
    "v" : "transcription regulation"
  }, {
    "s" : 27347,
    "po" : 31988,
    "n" : "corr_T6",
    "v" : "0.48",
    "d" : "double"
  }, {
    "s" : 27347,
    "po" : 31988,
    "n" : "count_T48",
    "v" : ""
  }, {
    "s" : 27347,
    "po" : 31987,
    "n" : "count_T6",
    "v" : ""
  }, {
    "s" : 27347,
    "po" : 31987,
    "n" : "corr",
    "v" : "0.5",
    "d" : "double"
  }, {
    "s" : 27347,
    "po" : 31987,
    "n" : "source",
    "v" : "cellNet"
  }, {
    "s" : 27347,
    "po" : 31987,
    "n" : "type",
    "v" : "blood"
  }, {
    "s" : 27347,
    "po" : 31987,
    "n" : "state2",
    "v" : ""
  }, {
    "s" : 27347,
    "po" : 31987,
    "n" : "pvalueT0",
    "v" : ""
  }, {
    "s" : 27347,
    "po" : 31987,
    "n" : "state1",
    "v" : ""
  }, {
    "s" : 27347,
    "po" : 31987,
    "n" : "shared name",
    "v" : "Hoxa4 (TR) Krt8"
  }, {
    "s" : 27347,
    "po" : 31987,
    "n" : "gene_target",
    "v" : ""
  }, {
    "s" : 27347,
    "po" : 31987,
    "n" : "pvalueT48",
    "v" : ""
  }, {
    "s" : 27347,
    "po" : 31987,
    "n" : "selected",
    "v" : "false",
    "d" : "boolean"
  }, {
    "s" : 27347,
    "po" : 31987,
    "n" : "count_T0",
    "v" : ""
  }, {
    "s" : 27347,
    "po" : 31987,
    "n" : "corr_T0",
    "v" : "0.5",
    "d" : "double"
  }, {
    "s" : 27347,
    "po" : 31987,
    "n" : "corr_T48",
    "v" : "0.5",
    "d" : "double"
  }, {
    "s" : 27347,
    "po" : 31987,
    "n" : "gene2",
    "v" : ""
  }, {
    "s" : 27347,
    "po" : 31987,
    "n" : "gene1",
    "v" : ""
  }, {
    "s" : 27347,
    "po" : 31987,
    "n" : "is_inhibition",
    "v" : "no"
  }, {
    "s" : 27347,
    "po" : 31987,
    "n" : "pvalueT6",
    "v" : ""
  }, {
    "s" : 27347,
    "po" : 31987,
    "n" : "TF",
    "v" : "Hoxa4"
  }, {
    "s" : 27347,
    "po" : 31987,
    "n" : "TG",
    "v" : "Krt8"
  }, {
    "s" : 27347,
    "po" : 31987,
    "n" : "name",
    "v" : "Hoxa4 (TR) Krt8"
  }, {
    "s" : 27347,
    "po" : 31987,
    "n" : "interaction",
    "v" : "transcription regulation"
  }, {
    "s" : 27347,
    "po" : 31987,
    "n" : "corr_T6",
    "v" : "0.5",
    "d" : "double"
  }, {
    "s" : 27347,
    "po" : 31987,
    "n" : "count_T48",
    "v" : ""
  }, {
    "s" : 27347,
    "po" : 31986,
    "n" : "count_T6",
    "v" : ""
  }, {
    "s" : 27347,
    "po" : 31986,
    "n" : "corr",
    "v" : "0.47",
    "d" : "double"
  }, {
    "s" : 27347,
    "po" : 31986,
    "n" : "source",
    "v" : "cellNet"
  }, {
    "s" : 27347,
    "po" : 31986,
    "n" : "type",
    "v" : "blood"
  }, {
    "s" : 27347,
    "po" : 31986,
    "n" : "state2",
    "v" : ""
  }, {
    "s" : 27347,
    "po" : 31986,
    "n" : "pvalueT0",
    "v" : ""
  }, {
    "s" : 27347,
    "po" : 31986,
    "n" : "state1",
    "v" : ""
  }, {
    "s" : 27347,
    "po" : 31986,
    "n" : "shared name",
    "v" : "Hoxa4 (TR) Krt19"
  }, {
    "s" : 27347,
    "po" : 31986,
    "n" : "gene_target",
    "v" : ""
  }, {
    "s" : 27347,
    "po" : 31986,
    "n" : "pvalueT48",
    "v" : ""
  }, {
    "s" : 27347,
    "po" : 31986,
    "n" : "selected",
    "v" : "false",
    "d" : "boolean"
  }, {
    "s" : 27347,
    "po" : 31986,
    "n" : "count_T0",
    "v" : ""
  }, {
    "s" : 27347,
    "po" : 31986,
    "n" : "corr_T0",
    "v" : "0.47",
    "d" : "double"
  }, {
    "s" : 27347,
    "po" : 31986,
    "n" : "corr_T48",
    "v" : "0.47",
    "d" : "double"
  }, {
    "s" : 27347,
    "po" : 31986,
    "n" : "gene2",
    "v" : ""
  }, {
    "s" : 27347,
    "po" : 31986,
    "n" : "gene1",
    "v" : ""
  }, {
    "s" : 27347,
    "po" : 31986,
    "n" : "is_inhibition",
    "v" : "no"
  }, {
    "s" : 27347,
    "po" : 31986,
    "n" : "pvalueT6",
    "v" : ""
  }, {
    "s" : 27347,
    "po" : 31986,
    "n" : "TF",
    "v" : "Hoxa4"
  }, {
    "s" : 27347,
    "po" : 31986,
    "n" : "TG",
    "v" : "Krt19"
  }, {
    "s" : 27347,
    "po" : 31986,
    "n" : "name",
    "v" : "Hoxa4 (TR) Krt19"
  }, {
    "s" : 27347,
    "po" : 31986,
    "n" : "interaction",
    "v" : "transcription regulation"
  }, {
    "s" : 27347,
    "po" : 31986,
    "n" : "corr_T6",
    "v" : "0.47",
    "d" : "double"
  }, {
    "s" : 27347,
    "po" : 31986,
    "n" : "count_T48",
    "v" : ""
  }, {
    "s" : 27347,
    "po" : 31985,
    "n" : "count_T6",
    "v" : ""
  }, {
    "s" : 27347,
    "po" : 31985,
    "n" : "corr",
    "v" : "0.45",
    "d" : "double"
  }, {
    "s" : 27347,
    "po" : 31985,
    "n" : "source",
    "v" : "cellNet"
  }, {
    "s" : 27347,
    "po" : 31985,
    "n" : "type",
    "v" : "blood"
  }, {
    "s" : 27347,
    "po" : 31985,
    "n" : "state2",
    "v" : ""
  }, {
    "s" : 27347,
    "po" : 31985,
    "n" : "pvalueT0",
    "v" : ""
  }, {
    "s" : 27347,
    "po" : 31985,
    "n" : "state1",
    "v" : ""
  }, {
    "s" : 27347,
    "po" : 31985,
    "n" : "shared name",
    "v" : "Hoxa4 (TR) Lama1"
  }, {
    "s" : 27347,
    "po" : 31985,
    "n" : "gene_target",
    "v" : ""
  }, {
    "s" : 27347,
    "po" : 31985,
    "n" : "pvalueT48",
    "v" : ""
  }, {
    "s" : 27347,
    "po" : 31985,
    "n" : "selected",
    "v" : "false",
    "d" : "boolean"
  }, {
    "s" : 27347,
    "po" : 31985,
    "n" : "count_T0",
    "v" : ""
  }, {
    "s" : 27347,
    "po" : 31985,
    "n" : "corr_T0",
    "v" : "0.45",
    "d" : "double"
  }, {
    "s" : 27347,
    "po" : 31985,
    "n" : "corr_T48",
    "v" : "0.45",
    "d" : "double"
  }, {
    "s" : 27347,
    "po" : 31985,
    "n" : "gene2",
    "v" : ""
  }, {
    "s" : 27347,
    "po" : 31985,
    "n" : "gene1",
    "v" : ""
  }, {
    "s" : 27347,
    "po" : 31985,
    "n" : "is_inhibition",
    "v" : "no"
  }, {
    "s" : 27347,
    "po" : 31985,
    "n" : "pvalueT6",
    "v" : ""
  }, {
    "s" : 27347,
    "po" : 31985,
    "n" : "TF",
    "v" : "Hoxa4"
  }, {
    "s" : 27347,
    "po" : 31985,
    "n" : "TG",
    "v" : "Lama1"
  }, {
    "s" : 27347,
    "po" : 31985,
    "n" : "name",
    "v" : "Hoxa4 (TR) Lama1"
  }, {
    "s" : 27347,
    "po" : 31985,
    "n" : "interaction",
    "v" : "transcription regulation"
  }, {
    "s" : 27347,
    "po" : 31985,
    "n" : "corr_T6",
    "v" : "0.45",
    "d" : "double"
  }, {
    "s" : 27347,
    "po" : 31985,
    "n" : "count_T48",
    "v" : ""
  }, {
    "s" : 27347,
    "po" : 31984,
    "n" : "count_T6",
    "v" : ""
  }, {
    "s" : 27347,
    "po" : 31984,
    "n" : "corr",
    "v" : "0.57",
    "d" : "double"
  }, {
    "s" : 27347,
    "po" : 31984,
    "n" : "source",
    "v" : "cellNet"
  }, {
    "s" : 27347,
    "po" : 31984,
    "n" : "type",
    "v" : "all"
  }, {
    "s" : 27347,
    "po" : 31984,
    "n" : "state2",
    "v" : ""
  }, {
    "s" : 27347,
    "po" : 31984,
    "n" : "pvalueT0",
    "v" : ""
  }, {
    "s" : 27347,
    "po" : 31984,
    "n" : "state1",
    "v" : ""
  }, {
    "s" : 27347,
    "po" : 31984,
    "n" : "shared name",
    "v" : "Hoxa4 (TR) Cpa5"
  }, {
    "s" : 27347,
    "po" : 31984,
    "n" : "gene_target",
    "v" : ""
  }, {
    "s" : 27347,
    "po" : 31984,
    "n" : "pvalueT48",
    "v" : ""
  }, {
    "s" : 27347,
    "po" : 31984,
    "n" : "selected",
    "v" : "false",
    "d" : "boolean"
  }, {
    "s" : 27347,
    "po" : 31984,
    "n" : "count_T0",
    "v" : ""
  }, {
    "s" : 27347,
    "po" : 31984,
    "n" : "corr_T0",
    "v" : "0.57",
    "d" : "double"
  }, {
    "s" : 27347,
    "po" : 31984,
    "n" : "corr_T48",
    "v" : "0.57",
    "d" : "double"
  }, {
    "s" : 27347,
    "po" : 31984,
    "n" : "gene2",
    "v" : ""
  }, {
    "s" : 27347,
    "po" : 31984,
    "n" : "gene1",
    "v" : ""
  }, {
    "s" : 27347,
    "po" : 31984,
    "n" : "is_inhibition",
    "v" : "no"
  }, {
    "s" : 27347,
    "po" : 31984,
    "n" : "pvalueT6",
    "v" : ""
  }, {
    "s" : 27347,
    "po" : 31984,
    "n" : "TF",
    "v" : "Hoxa4"
  }, {
    "s" : 27347,
    "po" : 31984,
    "n" : "TG",
    "v" : "Cpa5"
  }, {
    "s" : 27347,
    "po" : 31984,
    "n" : "name",
    "v" : "Hoxa4 (TR) Cpa5"
  }, {
    "s" : 27347,
    "po" : 31984,
    "n" : "interaction",
    "v" : "transcription regulation"
  }, {
    "s" : 27347,
    "po" : 31984,
    "n" : "corr_T6",
    "v" : "0.57",
    "d" : "double"
  }, {
    "s" : 27347,
    "po" : 31984,
    "n" : "count_T48",
    "v" : ""
  }, {
    "s" : 27347,
    "po" : 31983,
    "n" : "count_T6",
    "v" : ""
  }, {
    "s" : 27347,
    "po" : 31983,
    "n" : "corr",
    "v" : "0.57",
    "d" : "double"
  }, {
    "s" : 27347,
    "po" : 31983,
    "n" : "source",
    "v" : "cellNet"
  }, {
    "s" : 27347,
    "po" : 31983,
    "n" : "type",
    "v" : "all"
  }, {
    "s" : 27347,
    "po" : 31983,
    "n" : "state2",
    "v" : ""
  }, {
    "s" : 27347,
    "po" : 31983,
    "n" : "pvalueT0",
    "v" : ""
  }, {
    "s" : 27347,
    "po" : 31983,
    "n" : "state1",
    "v" : ""
  }, {
    "s" : 27347,
    "po" : 31983,
    "n" : "shared name",
    "v" : "Hoxa4 (TR) 4921506M07Rik"
  }, {
    "s" : 27347,
    "po" : 31983,
    "n" : "gene_target",
    "v" : ""
  }, {
    "s" : 27347,
    "po" : 31983,
    "n" : "pvalueT48",
    "v" : ""
  }, {
    "s" : 27347,
    "po" : 31983,
    "n" : "selected",
    "v" : "false",
    "d" : "boolean"
  }, {
    "s" : 27347,
    "po" : 31983,
    "n" : "count_T0",
    "v" : ""
  }, {
    "s" : 27347,
    "po" : 31983,
    "n" : "corr_T0",
    "v" : "0.57",
    "d" : "double"
  }, {
    "s" : 27347,
    "po" : 31983,
    "n" : "corr_T48",
    "v" : "0.57",
    "d" : "double"
  }, {
    "s" : 27347,
    "po" : 31983,
    "n" : "gene2",
    "v" : ""
  }, {
    "s" : 27347,
    "po" : 31983,
    "n" : "gene1",
    "v" : ""
  }, {
    "s" : 27347,
    "po" : 31983,
    "n" : "is_inhibition",
    "v" : "no"
  }, {
    "s" : 27347,
    "po" : 31983,
    "n" : "pvalueT6",
    "v" : ""
  }, {
    "s" : 27347,
    "po" : 31983,
    "n" : "TF",
    "v" : "Hoxa4"
  }, {
    "s" : 27347,
    "po" : 31983,
    "n" : "TG",
    "v" : "4921506M07Rik"
  }, {
    "s" : 27347,
    "po" : 31983,
    "n" : "name",
    "v" : "Hoxa4 (TR) 4921506M07Rik"
  }, {
    "s" : 27347,
    "po" : 31983,
    "n" : "interaction",
    "v" : "transcription regulation"
  }, {
    "s" : 27347,
    "po" : 31983,
    "n" : "corr_T6",
    "v" : "0.57",
    "d" : "double"
  }, {
    "s" : 27347,
    "po" : 31983,
    "n" : "count_T48",
    "v" : ""
  }, {
    "s" : 27347,
    "po" : 31982,
    "n" : "count_T6",
    "v" : ""
  }, {
    "s" : 27347,
    "po" : 31982,
    "n" : "corr",
    "v" : "0.53",
    "d" : "double"
  }, {
    "s" : 27347,
    "po" : 31982,
    "n" : "source",
    "v" : "cellNet"
  }, {
    "s" : 27347,
    "po" : 31982,
    "n" : "type",
    "v" : "all"
  }, {
    "s" : 27347,
    "po" : 31982,
    "n" : "state2",
    "v" : ""
  }, {
    "s" : 27347,
    "po" : 31982,
    "n" : "pvalueT0",
    "v" : ""
  }, {
    "s" : 27347,
    "po" : 31982,
    "n" : "state1",
    "v" : ""
  }, {
    "s" : 27347,
    "po" : 31982,
    "n" : "shared name",
    "v" : "Hoxa4 (TR) 4930412O13Rik"
  }, {
    "s" : 27347,
    "po" : 31982,
    "n" : "gene_target",
    "v" : ""
  }, {
    "s" : 27347,
    "po" : 31982,
    "n" : "pvalueT48",
    "v" : ""
  }, {
    "s" : 27347,
    "po" : 31982,
    "n" : "selected",
    "v" : "false",
    "d" : "boolean"
  }, {
    "s" : 27347,
    "po" : 31982,
    "n" : "count_T0",
    "v" : ""
  }, {
    "s" : 27347,
    "po" : 31982,
    "n" : "corr_T0",
    "v" : "0.53",
    "d" : "double"
  }, {
    "s" : 27347,
    "po" : 31982,
    "n" : "corr_T48",
    "v" : "0.53",
    "d" : "double"
  }, {
    "s" : 27347,
    "po" : 31982,
    "n" : "gene2",
    "v" : ""
  }, {
    "s" : 27347,
    "po" : 31982,
    "n" : "gene1",
    "v" : ""
  }, {
    "s" : 27347,
    "po" : 31982,
    "n" : "is_inhibition",
    "v" : "no"
  }, {
    "s" : 27347,
    "po" : 31982,
    "n" : "pvalueT6",
    "v" : ""
  }, {
    "s" : 27347,
    "po" : 31982,
    "n" : "TF",
    "v" : "Hoxa4"
  }, {
    "s" : 27347,
    "po" : 31982,
    "n" : "TG",
    "v" : "4930412O13Rik"
  }, {
    "s" : 27347,
    "po" : 31982,
    "n" : "name",
    "v" : "Hoxa4 (TR) 4930412O13Rik"
  }, {
    "s" : 27347,
    "po" : 31982,
    "n" : "interaction",
    "v" : "transcription regulation"
  }, {
    "s" : 27347,
    "po" : 31982,
    "n" : "corr_T6",
    "v" : "0.53",
    "d" : "double"
  }, {
    "s" : 27347,
    "po" : 31982,
    "n" : "count_T48",
    "v" : ""
  }, {
    "s" : 27347,
    "po" : 31981,
    "n" : "count_T6",
    "v" : ""
  }, {
    "s" : 27347,
    "po" : 31981,
    "n" : "corr",
    "v" : "0.74",
    "d" : "double"
  }, {
    "s" : 27347,
    "po" : 31981,
    "n" : "source",
    "v" : "cellNet"
  }, {
    "s" : 27347,
    "po" : 31981,
    "n" : "type",
    "v" : "ectoderm"
  }, {
    "s" : 27347,
    "po" : 31981,
    "n" : "state2",
    "v" : ""
  }, {
    "s" : 27347,
    "po" : 31981,
    "n" : "pvalueT0",
    "v" : ""
  }, {
    "s" : 27347,
    "po" : 31981,
    "n" : "state1",
    "v" : ""
  }, {
    "s" : 27347,
    "po" : 31981,
    "n" : "shared name",
    "v" : "Hoxa4 (TR) Hoxa5"
  }, {
    "s" : 27347,
    "po" : 31981,
    "n" : "gene_target",
    "v" : ""
  }, {
    "s" : 27347,
    "po" : 31981,
    "n" : "pvalueT48",
    "v" : ""
  }, {
    "s" : 27347,
    "po" : 31981,
    "n" : "selected",
    "v" : "false",
    "d" : "boolean"
  }, {
    "s" : 27347,
    "po" : 31981,
    "n" : "count_T0",
    "v" : ""
  }, {
    "s" : 27347,
    "po" : 31981,
    "n" : "corr_T0",
    "v" : "0.74",
    "d" : "double"
  }, {
    "s" : 27347,
    "po" : 31981,
    "n" : "corr_T48",
    "v" : "0.74",
    "d" : "double"
  }, {
    "s" : 27347,
    "po" : 31981,
    "n" : "gene2",
    "v" : ""
  }, {
    "s" : 27347,
    "po" : 31981,
    "n" : "gene1",
    "v" : ""
  }, {
    "s" : 27347,
    "po" : 31981,
    "n" : "is_inhibition",
    "v" : "no"
  }, {
    "s" : 27347,
    "po" : 31981,
    "n" : "pvalueT6",
    "v" : ""
  }, {
    "s" : 27347,
    "po" : 31981,
    "n" : "TF",
    "v" : "Hoxa4"
  }, {
    "s" : 27347,
    "po" : 31981,
    "n" : "TG",
    "v" : "Hoxa5"
  }, {
    "s" : 27347,
    "po" : 31981,
    "n" : "name",
    "v" : "Hoxa4 (TR) Hoxa5"
  }, {
    "s" : 27347,
    "po" : 31981,
    "n" : "interaction",
    "v" : "transcription regulation"
  }, {
    "s" : 27347,
    "po" : 31981,
    "n" : "corr_T6",
    "v" : "0.74",
    "d" : "double"
  }, {
    "s" : 27347,
    "po" : 31981,
    "n" : "count_T48",
    "v" : ""
  }, {
    "s" : 27347,
    "po" : 31980,
    "n" : "count_T6",
    "v" : ""
  }, {
    "s" : 27347,
    "po" : 31980,
    "n" : "corr",
    "v" : "0.48",
    "d" : "double"
  }, {
    "s" : 27347,
    "po" : 31980,
    "n" : "source",
    "v" : "cellNet"
  }, {
    "s" : 27347,
    "po" : 31980,
    "n" : "type",
    "v" : "ectoderm"
  }, {
    "s" : 27347,
    "po" : 31980,
    "n" : "state2",
    "v" : ""
  }, {
    "s" : 27347,
    "po" : 31980,
    "n" : "pvalueT0",
    "v" : ""
  }, {
    "s" : 27347,
    "po" : 31980,
    "n" : "state1",
    "v" : ""
  }, {
    "s" : 27347,
    "po" : 31980,
    "n" : "shared name",
    "v" : "Hoxa4 (TR) Hoxb2"
  }, {
    "s" : 27347,
    "po" : 31980,
    "n" : "gene_target",
    "v" : ""
  }, {
    "s" : 27347,
    "po" : 31980,
    "n" : "pvalueT48",
    "v" : ""
  }, {
    "s" : 27347,
    "po" : 31980,
    "n" : "selected",
    "v" : "false",
    "d" : "boolean"
  }, {
    "s" : 27347,
    "po" : 31980,
    "n" : "count_T0",
    "v" : ""
  }, {
    "s" : 27347,
    "po" : 31980,
    "n" : "corr_T0",
    "v" : "0.48",
    "d" : "double"
  }, {
    "s" : 27347,
    "po" : 31980,
    "n" : "corr_T48",
    "v" : "0.48",
    "d" : "double"
  }, {
    "s" : 27347,
    "po" : 31980,
    "n" : "gene2",
    "v" : ""
  }, {
    "s" : 27347,
    "po" : 31980,
    "n" : "gene1",
    "v" : ""
  }, {
    "s" : 27347,
    "po" : 31980,
    "n" : "is_inhibition",
    "v" : "no"
  }, {
    "s" : 27347,
    "po" : 31980,
    "n" : "pvalueT6",
    "v" : ""
  }, {
    "s" : 27347,
    "po" : 31980,
    "n" : "TF",
    "v" : "Hoxa4"
  }, {
    "s" : 27347,
    "po" : 31980,
    "n" : "TG",
    "v" : "Hoxb2"
  }, {
    "s" : 27347,
    "po" : 31980,
    "n" : "name",
    "v" : "Hoxa4 (TR) Hoxb2"
  }, {
    "s" : 27347,
    "po" : 31980,
    "n" : "interaction",
    "v" : "transcription regulation"
  }, {
    "s" : 27347,
    "po" : 31980,
    "n" : "corr_T6",
    "v" : "0.48",
    "d" : "double"
  }, {
    "s" : 27347,
    "po" : 31980,
    "n" : "count_T48",
    "v" : ""
  }, {
    "s" : 27347,
    "po" : 31979,
    "n" : "count_T6",
    "v" : ""
  }, {
    "s" : 27347,
    "po" : 31979,
    "n" : "corr",
    "v" : "0.51",
    "d" : "double"
  }, {
    "s" : 27347,
    "po" : 31979,
    "n" : "source",
    "v" : "cellNet"
  }, {
    "s" : 27347,
    "po" : 31979,
    "n" : "type",
    "v" : "ectoderm"
  }, {
    "s" : 27347,
    "po" : 31979,
    "n" : "state2",
    "v" : ""
  }, {
    "s" : 27347,
    "po" : 31979,
    "n" : "pvalueT0",
    "v" : ""
  }, {
    "s" : 27347,
    "po" : 31979,
    "n" : "state1",
    "v" : ""
  }, {
    "s" : 27347,
    "po" : 31979,
    "n" : "shared name",
    "v" : "Hoxa4 (TR) Hoxd3"
  }, {
    "s" : 27347,
    "po" : 31979,
    "n" : "gene_target",
    "v" : ""
  }, {
    "s" : 27347,
    "po" : 31979,
    "n" : "pvalueT48",
    "v" : ""
  }, {
    "s" : 27347,
    "po" : 31979,
    "n" : "selected",
    "v" : "false",
    "d" : "boolean"
  }, {
    "s" : 27347,
    "po" : 31979,
    "n" : "count_T0",
    "v" : ""
  }, {
    "s" : 27347,
    "po" : 31979,
    "n" : "corr_T0",
    "v" : "0.51",
    "d" : "double"
  }, {
    "s" : 27347,
    "po" : 31979,
    "n" : "corr_T48",
    "v" : "0.51",
    "d" : "double"
  }, {
    "s" : 27347,
    "po" : 31979,
    "n" : "gene2",
    "v" : ""
  }, {
    "s" : 27347,
    "po" : 31979,
    "n" : "gene1",
    "v" : ""
  }, {
    "s" : 27347,
    "po" : 31979,
    "n" : "is_inhibition",
    "v" : "no"
  }, {
    "s" : 27347,
    "po" : 31979,
    "n" : "pvalueT6",
    "v" : ""
  }, {
    "s" : 27347,
    "po" : 31979,
    "n" : "TF",
    "v" : "Hoxa4"
  }, {
    "s" : 27347,
    "po" : 31979,
    "n" : "TG",
    "v" : "Hoxd3"
  }, {
    "s" : 27347,
    "po" : 31979,
    "n" : "name",
    "v" : "Hoxa4 (TR) Hoxd3"
  }, {
    "s" : 27347,
    "po" : 31979,
    "n" : "interaction",
    "v" : "transcription regulation"
  }, {
    "s" : 27347,
    "po" : 31979,
    "n" : "corr_T6",
    "v" : "0.51",
    "d" : "double"
  }, {
    "s" : 27347,
    "po" : 31979,
    "n" : "count_T48",
    "v" : ""
  }, {
    "s" : 27347,
    "po" : 31978,
    "n" : "count_T6",
    "v" : ""
  }, {
    "s" : 27347,
    "po" : 31978,
    "n" : "corr",
    "v" : "0.45",
    "d" : "double"
  }, {
    "s" : 27347,
    "po" : 31978,
    "n" : "source",
    "v" : "cellNet"
  }, {
    "s" : 27347,
    "po" : 31978,
    "n" : "type",
    "v" : "ectoderm"
  }, {
    "s" : 27347,
    "po" : 31978,
    "n" : "state2",
    "v" : ""
  }, {
    "s" : 27347,
    "po" : 31978,
    "n" : "pvalueT0",
    "v" : ""
  }, {
    "s" : 27347,
    "po" : 31978,
    "n" : "state1",
    "v" : ""
  }, {
    "s" : 27347,
    "po" : 31978,
    "n" : "shared name",
    "v" : "Hoxa4 (TR) Capn6"
  }, {
    "s" : 27347,
    "po" : 31978,
    "n" : "gene_target",
    "v" : ""
  }, {
    "s" : 27347,
    "po" : 31978,
    "n" : "pvalueT48",
    "v" : ""
  }, {
    "s" : 27347,
    "po" : 31978,
    "n" : "selected",
    "v" : "false",
    "d" : "boolean"
  }, {
    "s" : 27347,
    "po" : 31978,
    "n" : "count_T0",
    "v" : ""
  }, {
    "s" : 27347,
    "po" : 31978,
    "n" : "corr_T0",
    "v" : "0.45",
    "d" : "double"
  }, {
    "s" : 27347,
    "po" : 31978,
    "n" : "corr_T48",
    "v" : "0.45",
    "d" : "double"
  }, {
    "s" : 27347,
    "po" : 31978,
    "n" : "gene2",
    "v" : ""
  }, {
    "s" : 27347,
    "po" : 31978,
    "n" : "gene1",
    "v" : ""
  }, {
    "s" : 27347,
    "po" : 31978,
    "n" : "is_inhibition",
    "v" : "no"
  }, {
    "s" : 27347,
    "po" : 31978,
    "n" : "pvalueT6",
    "v" : ""
  }, {
    "s" : 27347,
    "po" : 31978,
    "n" : "TF",
    "v" : "Hoxa4"
  }, {
    "s" : 27347,
    "po" : 31978,
    "n" : "TG",
    "v" : "Capn6"
  }, {
    "s" : 27347,
    "po" : 31978,
    "n" : "name",
    "v" : "Hoxa4 (TR) Capn6"
  }, {
    "s" : 27347,
    "po" : 31978,
    "n" : "interaction",
    "v" : "transcription regulation"
  }, {
    "s" : 27347,
    "po" : 31978,
    "n" : "corr_T6",
    "v" : "0.45",
    "d" : "double"
  }, {
    "s" : 27347,
    "po" : 31978,
    "n" : "count_T48",
    "v" : ""
  }, {
    "s" : 27347,
    "po" : 31977,
    "n" : "count_T6",
    "v" : ""
  }, {
    "s" : 27347,
    "po" : 31977,
    "n" : "corr",
    "v" : "0.57",
    "d" : "double"
  }, {
    "s" : 27347,
    "po" : 31977,
    "n" : "source",
    "v" : "cellNet"
  }, {
    "s" : 27347,
    "po" : 31977,
    "n" : "type",
    "v" : "ectoderm"
  }, {
    "s" : 27347,
    "po" : 31977,
    "n" : "state2",
    "v" : ""
  }, {
    "s" : 27347,
    "po" : 31977,
    "n" : "pvalueT0",
    "v" : ""
  }, {
    "s" : 27347,
    "po" : 31977,
    "n" : "state1",
    "v" : ""
  }, {
    "s" : 27347,
    "po" : 31977,
    "n" : "shared name",
    "v" : "Hoxa4 (TR) Hoxb5"
  }, {
    "s" : 27347,
    "po" : 31977,
    "n" : "gene_target",
    "v" : ""
  }, {
    "s" : 27347,
    "po" : 31977,
    "n" : "pvalueT48",
    "v" : ""
  }, {
    "s" : 27347,
    "po" : 31977,
    "n" : "selected",
    "v" : "false",
    "d" : "boolean"
  }, {
    "s" : 27347,
    "po" : 31977,
    "n" : "count_T0",
    "v" : ""
  }, {
    "s" : 27347,
    "po" : 31977,
    "n" : "corr_T0",
    "v" : "0.57",
    "d" : "double"
  }, {
    "s" : 27347,
    "po" : 31977,
    "n" : "corr_T48",
    "v" : "0.57",
    "d" : "double"
  }, {
    "s" : 27347,
    "po" : 31977,
    "n" : "gene2",
    "v" : ""
  }, {
    "s" : 27347,
    "po" : 31977,
    "n" : "gene1",
    "v" : ""
  }, {
    "s" : 27347,
    "po" : 31977,
    "n" : "is_inhibition",
    "v" : "no"
  }, {
    "s" : 27347,
    "po" : 31977,
    "n" : "pvalueT6",
    "v" : ""
  }, {
    "s" : 27347,
    "po" : 31977,
    "n" : "TF",
    "v" : "Hoxa4"
  }, {
    "s" : 27347,
    "po" : 31977,
    "n" : "TG",
    "v" : "Hoxb5"
  }, {
    "s" : 27347,
    "po" : 31977,
    "n" : "name",
    "v" : "Hoxa4 (TR) Hoxb5"
  }, {
    "s" : 27347,
    "po" : 31977,
    "n" : "interaction",
    "v" : "transcription regulation"
  }, {
    "s" : 27347,
    "po" : 31977,
    "n" : "corr_T6",
    "v" : "0.57",
    "d" : "double"
  }, {
    "s" : 27347,
    "po" : 31977,
    "n" : "count_T48",
    "v" : ""
  }, {
    "s" : 27347,
    "po" : 31976,
    "n" : "count_T6",
    "v" : ""
  }, {
    "s" : 27347,
    "po" : 31976,
    "n" : "corr",
    "v" : "0.51",
    "d" : "double"
  }, {
    "s" : 27347,
    "po" : 31976,
    "n" : "source",
    "v" : "cellNet"
  }, {
    "s" : 27347,
    "po" : 31976,
    "n" : "type",
    "v" : "ectoderm"
  }, {
    "s" : 27347,
    "po" : 31976,
    "n" : "state2",
    "v" : ""
  }, {
    "s" : 27347,
    "po" : 31976,
    "n" : "pvalueT0",
    "v" : ""
  }, {
    "s" : 27347,
    "po" : 31976,
    "n" : "state1",
    "v" : ""
  }, {
    "s" : 27347,
    "po" : 31976,
    "n" : "shared name",
    "v" : "Hoxa4 (TR) Gbx2"
  }, {
    "s" : 27347,
    "po" : 31976,
    "n" : "gene_target",
    "v" : ""
  }, {
    "s" : 27347,
    "po" : 31976,
    "n" : "pvalueT48",
    "v" : ""
  }, {
    "s" : 27347,
    "po" : 31976,
    "n" : "selected",
    "v" : "false",
    "d" : "boolean"
  }, {
    "s" : 27347,
    "po" : 31976,
    "n" : "count_T0",
    "v" : ""
  }, {
    "s" : 27347,
    "po" : 31976,
    "n" : "corr_T0",
    "v" : "0.51",
    "d" : "double"
  }, {
    "s" : 27347,
    "po" : 31976,
    "n" : "corr_T48",
    "v" : "0.51",
    "d" : "double"
  }, {
    "s" : 27347,
    "po" : 31976,
    "n" : "gene2",
    "v" : ""
  }, {
    "s" : 27347,
    "po" : 31976,
    "n" : "gene1",
    "v" : ""
  }, {
    "s" : 27347,
    "po" : 31976,
    "n" : "is_inhibition",
    "v" : "no"
  }, {
    "s" : 27347,
    "po" : 31976,
    "n" : "pvalueT6",
    "v" : ""
  }, {
    "s" : 27347,
    "po" : 31976,
    "n" : "TF",
    "v" : "Hoxa4"
  }, {
    "s" : 27347,
    "po" : 31976,
    "n" : "TG",
    "v" : "Gbx2"
  }, {
    "s" : 27347,
    "po" : 31976,
    "n" : "name",
    "v" : "Hoxa4 (TR) Gbx2"
  }, {
    "s" : 27347,
    "po" : 31976,
    "n" : "interaction",
    "v" : "transcription regulation"
  }, {
    "s" : 27347,
    "po" : 31976,
    "n" : "corr_T6",
    "v" : "0.51",
    "d" : "double"
  }, {
    "s" : 27347,
    "po" : 31976,
    "n" : "count_T48",
    "v" : ""
  }, {
    "s" : 27347,
    "po" : 31975,
    "n" : "count_T6",
    "v" : ""
  }, {
    "s" : 27347,
    "po" : 31975,
    "n" : "corr",
    "v" : "-0.45",
    "d" : "double"
  }, {
    "s" : 27347,
    "po" : 31975,
    "n" : "source",
    "v" : "cellNet"
  }, {
    "s" : 27347,
    "po" : 31975,
    "n" : "type",
    "v" : "ectoderm"
  }, {
    "s" : 27347,
    "po" : 31975,
    "n" : "state2",
    "v" : ""
  }, {
    "s" : 27347,
    "po" : 31975,
    "n" : "pvalueT0",
    "v" : ""
  }, {
    "s" : 27347,
    "po" : 31975,
    "n" : "state1",
    "v" : ""
  }, {
    "s" : 27347,
    "po" : 31975,
    "n" : "shared name",
    "v" : "Hoxa4 (TR) Bnip3"
  }, {
    "s" : 27347,
    "po" : 31975,
    "n" : "gene_target",
    "v" : ""
  }, {
    "s" : 27347,
    "po" : 31975,
    "n" : "pvalueT48",
    "v" : ""
  }, {
    "s" : 27347,
    "po" : 31975,
    "n" : "selected",
    "v" : "false",
    "d" : "boolean"
  }, {
    "s" : 27347,
    "po" : 31975,
    "n" : "count_T0",
    "v" : ""
  }, {
    "s" : 27347,
    "po" : 31975,
    "n" : "corr_T0",
    "v" : "-0.45",
    "d" : "double"
  }, {
    "s" : 27347,
    "po" : 31975,
    "n" : "corr_T48",
    "v" : "-0.45",
    "d" : "double"
  }, {
    "s" : 27347,
    "po" : 31975,
    "n" : "gene2",
    "v" : ""
  }, {
    "s" : 27347,
    "po" : 31975,
    "n" : "gene1",
    "v" : ""
  }, {
    "s" : 27347,
    "po" : 31975,
    "n" : "is_inhibition",
    "v" : "yes"
  }, {
    "s" : 27347,
    "po" : 31975,
    "n" : "pvalueT6",
    "v" : ""
  }, {
    "s" : 27347,
    "po" : 31975,
    "n" : "TF",
    "v" : "Hoxa4"
  }, {
    "s" : 27347,
    "po" : 31975,
    "n" : "TG",
    "v" : "Bnip3"
  }, {
    "s" : 27347,
    "po" : 31975,
    "n" : "name",
    "v" : "Hoxa4 (TR) Bnip3"
  }, {
    "s" : 27347,
    "po" : 31975,
    "n" : "interaction",
    "v" : "transcription regulation"
  }, {
    "s" : 27347,
    "po" : 31975,
    "n" : "corr_T6",
    "v" : "-0.45",
    "d" : "double"
  }, {
    "s" : 27347,
    "po" : 31975,
    "n" : "count_T48",
    "v" : ""
  }, {
    "s" : 27347,
    "po" : 31974,
    "n" : "count_T6",
    "v" : ""
  }, {
    "s" : 27347,
    "po" : 31974,
    "n" : "corr",
    "v" : "0.64",
    "d" : "double"
  }, {
    "s" : 27347,
    "po" : 31974,
    "n" : "source",
    "v" : "cellNet"
  }, {
    "s" : 27347,
    "po" : 31974,
    "n" : "type",
    "v" : "endoderm"
  }, {
    "s" : 27347,
    "po" : 31974,
    "n" : "state2",
    "v" : ""
  }, {
    "s" : 27347,
    "po" : 31974,
    "n" : "pvalueT0",
    "v" : ""
  }, {
    "s" : 27347,
    "po" : 31974,
    "n" : "state1",
    "v" : ""
  }, {
    "s" : 27347,
    "po" : 31974,
    "n" : "shared name",
    "v" : "Hoxa4 (TR) Ednra"
  }, {
    "s" : 27347,
    "po" : 31974,
    "n" : "gene_target",
    "v" : ""
  }, {
    "s" : 27347,
    "po" : 31974,
    "n" : "pvalueT48",
    "v" : ""
  }, {
    "s" : 27347,
    "po" : 31974,
    "n" : "selected",
    "v" : "false",
    "d" : "boolean"
  }, {
    "s" : 27347,
    "po" : 31974,
    "n" : "count_T0",
    "v" : ""
  }, {
    "s" : 27347,
    "po" : 31974,
    "n" : "corr_T0",
    "v" : "0.64",
    "d" : "double"
  }, {
    "s" : 27347,
    "po" : 31974,
    "n" : "corr_T48",
    "v" : "0.64",
    "d" : "double"
  }, {
    "s" : 27347,
    "po" : 31974,
    "n" : "gene2",
    "v" : ""
  }, {
    "s" : 27347,
    "po" : 31974,
    "n" : "gene1",
    "v" : ""
  }, {
    "s" : 27347,
    "po" : 31974,
    "n" : "is_inhibition",
    "v" : "no"
  }, {
    "s" : 27347,
    "po" : 31974,
    "n" : "pvalueT6",
    "v" : ""
  }, {
    "s" : 27347,
    "po" : 31974,
    "n" : "TF",
    "v" : "Hoxa4"
  }, {
    "s" : 27347,
    "po" : 31974,
    "n" : "TG",
    "v" : "Ednra"
  }, {
    "s" : 27347,
    "po" : 31974,
    "n" : "name",
    "v" : "Hoxa4 (TR) Ednra"
  }, {
    "s" : 27347,
    "po" : 31974,
    "n" : "interaction",
    "v" : "transcription regulation"
  }, {
    "s" : 27347,
    "po" : 31974,
    "n" : "corr_T6",
    "v" : "0.64",
    "d" : "double"
  }, {
    "s" : 27347,
    "po" : 31974,
    "n" : "count_T48",
    "v" : ""
  }, {
    "s" : 27347,
    "po" : 31973,
    "n" : "count_T6",
    "v" : ""
  }, {
    "s" : 27347,
    "po" : 31973,
    "n" : "corr",
    "v" : "0.61",
    "d" : "double"
  }, {
    "s" : 27347,
    "po" : 31973,
    "n" : "source",
    "v" : "cellNet"
  }, {
    "s" : 27347,
    "po" : 31973,
    "n" : "type",
    "v" : "endoderm"
  }, {
    "s" : 27347,
    "po" : 31973,
    "n" : "state2",
    "v" : ""
  }, {
    "s" : 27347,
    "po" : 31973,
    "n" : "pvalueT0",
    "v" : ""
  }, {
    "s" : 27347,
    "po" : 31973,
    "n" : "state1",
    "v" : ""
  }, {
    "s" : 27347,
    "po" : 31973,
    "n" : "shared name",
    "v" : "Hoxa4 (TR) Npnt"
  }, {
    "s" : 27347,
    "po" : 31973,
    "n" : "gene_target",
    "v" : ""
  }, {
    "s" : 27347,
    "po" : 31973,
    "n" : "pvalueT48",
    "v" : ""
  }, {
    "s" : 27347,
    "po" : 31973,
    "n" : "selected",
    "v" : "false",
    "d" : "boolean"
  }, {
    "s" : 27347,
    "po" : 31973,
    "n" : "count_T0",
    "v" : ""
  }, {
    "s" : 27347,
    "po" : 31973,
    "n" : "corr_T0",
    "v" : "0.61",
    "d" : "double"
  }, {
    "s" : 27347,
    "po" : 31973,
    "n" : "corr_T48",
    "v" : "0.61",
    "d" : "double"
  }, {
    "s" : 27347,
    "po" : 31973,
    "n" : "gene2",
    "v" : ""
  }, {
    "s" : 27347,
    "po" : 31973,
    "n" : "gene1",
    "v" : ""
  }, {
    "s" : 27347,
    "po" : 31973,
    "n" : "is_inhibition",
    "v" : "no"
  }, {
    "s" : 27347,
    "po" : 31973,
    "n" : "pvalueT6",
    "v" : ""
  }, {
    "s" : 27347,
    "po" : 31973,
    "n" : "TF",
    "v" : "Hoxa4"
  }, {
    "s" : 27347,
    "po" : 31973,
    "n" : "TG",
    "v" : "Npnt"
  }, {
    "s" : 27347,
    "po" : 31973,
    "n" : "name",
    "v" : "Hoxa4 (TR) Npnt"
  }, {
    "s" : 27347,
    "po" : 31973,
    "n" : "interaction",
    "v" : "transcription regulation"
  }, {
    "s" : 27347,
    "po" : 31973,
    "n" : "corr_T6",
    "v" : "0.61",
    "d" : "double"
  }, {
    "s" : 27347,
    "po" : 31973,
    "n" : "count_T48",
    "v" : ""
  }, {
    "s" : 27347,
    "po" : 31972,
    "n" : "count_T6",
    "v" : ""
  }, {
    "s" : 27347,
    "po" : 31972,
    "n" : "corr",
    "v" : "0.63",
    "d" : "double"
  }, {
    "s" : 27347,
    "po" : 31972,
    "n" : "source",
    "v" : "cellNet"
  }, {
    "s" : 27347,
    "po" : 31972,
    "n" : "type",
    "v" : "endoderm"
  }, {
    "s" : 27347,
    "po" : 31972,
    "n" : "state2",
    "v" : ""
  }, {
    "s" : 27347,
    "po" : 31972,
    "n" : "pvalueT0",
    "v" : ""
  }, {
    "s" : 27347,
    "po" : 31972,
    "n" : "state1",
    "v" : ""
  }, {
    "s" : 27347,
    "po" : 31972,
    "n" : "shared name",
    "v" : "Hoxa4 (TR) Homer3"
  }, {
    "s" : 27347,
    "po" : 31972,
    "n" : "gene_target",
    "v" : ""
  }, {
    "s" : 27347,
    "po" : 31972,
    "n" : "pvalueT48",
    "v" : ""
  }, {
    "s" : 27347,
    "po" : 31972,
    "n" : "selected",
    "v" : "false",
    "d" : "boolean"
  }, {
    "s" : 27347,
    "po" : 31972,
    "n" : "count_T0",
    "v" : ""
  }, {
    "s" : 27347,
    "po" : 31972,
    "n" : "corr_T0",
    "v" : "0.63",
    "d" : "double"
  }, {
    "s" : 27347,
    "po" : 31972,
    "n" : "corr_T48",
    "v" : "0.63",
    "d" : "double"
  }, {
    "s" : 27347,
    "po" : 31972,
    "n" : "gene2",
    "v" : ""
  }, {
    "s" : 27347,
    "po" : 31972,
    "n" : "gene1",
    "v" : ""
  }, {
    "s" : 27347,
    "po" : 31972,
    "n" : "is_inhibition",
    "v" : "no"
  }, {
    "s" : 27347,
    "po" : 31972,
    "n" : "pvalueT6",
    "v" : ""
  }, {
    "s" : 27347,
    "po" : 31972,
    "n" : "TF",
    "v" : "Hoxa4"
  }, {
    "s" : 27347,
    "po" : 31972,
    "n" : "TG",
    "v" : "Homer3"
  }, {
    "s" : 27347,
    "po" : 31972,
    "n" : "name",
    "v" : "Hoxa4 (TR) Homer3"
  }, {
    "s" : 27347,
    "po" : 31972,
    "n" : "interaction",
    "v" : "transcription regulation"
  }, {
    "s" : 27347,
    "po" : 31972,
    "n" : "corr_T6",
    "v" : "0.63",
    "d" : "double"
  }, {
    "s" : 27347,
    "po" : 31972,
    "n" : "count_T48",
    "v" : ""
  }, {
    "s" : 27347,
    "po" : 31971,
    "n" : "count_T6",
    "v" : ""
  }, {
    "s" : 27347,
    "po" : 31971,
    "n" : "corr",
    "v" : "0.51",
    "d" : "double"
  }, {
    "s" : 27347,
    "po" : 31971,
    "n" : "source",
    "v" : "cellNet"
  }, {
    "s" : 27347,
    "po" : 31971,
    "n" : "type",
    "v" : "ectoderm"
  }, {
    "s" : 27347,
    "po" : 31971,
    "n" : "state2",
    "v" : ""
  }, {
    "s" : 27347,
    "po" : 31971,
    "n" : "pvalueT0",
    "v" : ""
  }, {
    "s" : 27347,
    "po" : 31971,
    "n" : "state1",
    "v" : ""
  }, {
    "s" : 27347,
    "po" : 31971,
    "n" : "shared name",
    "v" : "Hoxa4 (TR) 4933436C20Rik"
  }, {
    "s" : 27347,
    "po" : 31971,
    "n" : "gene_target",
    "v" : ""
  }, {
    "s" : 27347,
    "po" : 31971,
    "n" : "pvalueT48",
    "v" : ""
  }, {
    "s" : 27347,
    "po" : 31971,
    "n" : "selected",
    "v" : "false",
    "d" : "boolean"
  }, {
    "s" : 27347,
    "po" : 31971,
    "n" : "count_T0",
    "v" : ""
  }, {
    "s" : 27347,
    "po" : 31971,
    "n" : "corr_T0",
    "v" : "0.51",
    "d" : "double"
  }, {
    "s" : 27347,
    "po" : 31971,
    "n" : "corr_T48",
    "v" : "0.51",
    "d" : "double"
  }, {
    "s" : 27347,
    "po" : 31971,
    "n" : "gene2",
    "v" : ""
  }, {
    "s" : 27347,
    "po" : 31971,
    "n" : "gene1",
    "v" : ""
  }, {
    "s" : 27347,
    "po" : 31971,
    "n" : "is_inhibition",
    "v" : "no"
  }, {
    "s" : 27347,
    "po" : 31971,
    "n" : "pvalueT6",
    "v" : ""
  }, {
    "s" : 27347,
    "po" : 31971,
    "n" : "TF",
    "v" : "Hoxa4"
  }, {
    "s" : 27347,
    "po" : 31971,
    "n" : "TG",
    "v" : "4933436C20Rik"
  }, {
    "s" : 27347,
    "po" : 31971,
    "n" : "name",
    "v" : "Hoxa4 (TR) 4933436C20Rik"
  }, {
    "s" : 27347,
    "po" : 31971,
    "n" : "interaction",
    "v" : "transcription regulation"
  }, {
    "s" : 27347,
    "po" : 31971,
    "n" : "corr_T6",
    "v" : "0.51",
    "d" : "double"
  }, {
    "s" : 27347,
    "po" : 31971,
    "n" : "count_T48",
    "v" : ""
  }, {
    "s" : 27347,
    "po" : 31970,
    "n" : "count_T6",
    "v" : ""
  }, {
    "s" : 27347,
    "po" : 31970,
    "n" : "corr",
    "v" : "0.56",
    "d" : "double"
  }, {
    "s" : 27347,
    "po" : 31970,
    "n" : "source",
    "v" : "cellNet"
  }, {
    "s" : 27347,
    "po" : 31970,
    "n" : "type",
    "v" : "ectoderm"
  }, {
    "s" : 27347,
    "po" : 31970,
    "n" : "state2",
    "v" : ""
  }, {
    "s" : 27347,
    "po" : 31970,
    "n" : "pvalueT0",
    "v" : ""
  }, {
    "s" : 27347,
    "po" : 31970,
    "n" : "state1",
    "v" : ""
  }, {
    "s" : 27347,
    "po" : 31970,
    "n" : "shared name",
    "v" : "Hoxa4 (TR) Hoxc5"
  }, {
    "s" : 27347,
    "po" : 31970,
    "n" : "gene_target",
    "v" : ""
  }, {
    "s" : 27347,
    "po" : 31970,
    "n" : "pvalueT48",
    "v" : ""
  }, {
    "s" : 27347,
    "po" : 31970,
    "n" : "selected",
    "v" : "false",
    "d" : "boolean"
  }, {
    "s" : 27347,
    "po" : 31970,
    "n" : "count_T0",
    "v" : ""
  }, {
    "s" : 27347,
    "po" : 31970,
    "n" : "corr_T0",
    "v" : "0.56",
    "d" : "double"
  }, {
    "s" : 27347,
    "po" : 31970,
    "n" : "corr_T48",
    "v" : "0.56",
    "d" : "double"
  }, {
    "s" : 27347,
    "po" : 31970,
    "n" : "gene2",
    "v" : ""
  }, {
    "s" : 27347,
    "po" : 31970,
    "n" : "gene1",
    "v" : ""
  }, {
    "s" : 27347,
    "po" : 31970,
    "n" : "is_inhibition",
    "v" : "no"
  }, {
    "s" : 27347,
    "po" : 31970,
    "n" : "pvalueT6",
    "v" : ""
  }, {
    "s" : 27347,
    "po" : 31970,
    "n" : "TF",
    "v" : "Hoxa4"
  }, {
    "s" : 27347,
    "po" : 31970,
    "n" : "TG",
    "v" : "Hoxc5"
  }, {
    "s" : 27347,
    "po" : 31970,
    "n" : "name",
    "v" : "Hoxa4 (TR) Hoxc5"
  }, {
    "s" : 27347,
    "po" : 31970,
    "n" : "interaction",
    "v" : "transcription regulation"
  }, {
    "s" : 27347,
    "po" : 31970,
    "n" : "corr_T6",
    "v" : "0.56",
    "d" : "double"
  }, {
    "s" : 27347,
    "po" : 31970,
    "n" : "count_T48",
    "v" : ""
  }, {
    "s" : 27347,
    "po" : 31969,
    "n" : "count_T6",
    "v" : ""
  }, {
    "s" : 27347,
    "po" : 31969,
    "n" : "corr",
    "v" : "0.55",
    "d" : "double"
  }, {
    "s" : 27347,
    "po" : 31969,
    "n" : "source",
    "v" : "cellNet"
  }, {
    "s" : 27347,
    "po" : 31969,
    "n" : "type",
    "v" : "ectoderm"
  }, {
    "s" : 27347,
    "po" : 31969,
    "n" : "state2",
    "v" : ""
  }, {
    "s" : 27347,
    "po" : 31969,
    "n" : "pvalueT0",
    "v" : ""
  }, {
    "s" : 27347,
    "po" : 31969,
    "n" : "state1",
    "v" : ""
  }, {
    "s" : 27347,
    "po" : 31969,
    "n" : "shared name",
    "v" : "Hoxa4 (TR) Hoxc4"
  }, {
    "s" : 27347,
    "po" : 31969,
    "n" : "gene_target",
    "v" : ""
  }, {
    "s" : 27347,
    "po" : 31969,
    "n" : "pvalueT48",
    "v" : ""
  }, {
    "s" : 27347,
    "po" : 31969,
    "n" : "selected",
    "v" : "false",
    "d" : "boolean"
  }, {
    "s" : 27347,
    "po" : 31969,
    "n" : "count_T0",
    "v" : ""
  }, {
    "s" : 27347,
    "po" : 31969,
    "n" : "corr_T0",
    "v" : "0.55",
    "d" : "double"
  }, {
    "s" : 27347,
    "po" : 31969,
    "n" : "corr_T48",
    "v" : "0.55",
    "d" : "double"
  }, {
    "s" : 27347,
    "po" : 31969,
    "n" : "gene2",
    "v" : ""
  }, {
    "s" : 27347,
    "po" : 31969,
    "n" : "gene1",
    "v" : ""
  }, {
    "s" : 27347,
    "po" : 31969,
    "n" : "is_inhibition",
    "v" : "no"
  }, {
    "s" : 27347,
    "po" : 31969,
    "n" : "pvalueT6",
    "v" : ""
  }, {
    "s" : 27347,
    "po" : 31969,
    "n" : "TF",
    "v" : "Hoxa4"
  }, {
    "s" : 27347,
    "po" : 31969,
    "n" : "TG",
    "v" : "Hoxc4"
  }, {
    "s" : 27347,
    "po" : 31969,
    "n" : "name",
    "v" : "Hoxa4 (TR) Hoxc4"
  }, {
    "s" : 27347,
    "po" : 31969,
    "n" : "interaction",
    "v" : "transcription regulation"
  }, {
    "s" : 27347,
    "po" : 31969,
    "n" : "corr_T6",
    "v" : "0.55",
    "d" : "double"
  }, {
    "s" : 27347,
    "po" : 31969,
    "n" : "count_T48",
    "v" : ""
  }, {
    "s" : 27347,
    "po" : 31968,
    "n" : "count_T6",
    "v" : ""
  }, {
    "s" : 27347,
    "po" : 31968,
    "n" : "corr",
    "v" : "0.84",
    "d" : "double"
  }, {
    "s" : 27347,
    "po" : 31968,
    "n" : "source",
    "v" : "cellNet"
  }, {
    "s" : 27347,
    "po" : 31968,
    "n" : "type",
    "v" : "ectoderm"
  }, {
    "s" : 27347,
    "po" : 31968,
    "n" : "state2",
    "v" : ""
  }, {
    "s" : 27347,
    "po" : 31968,
    "n" : "pvalueT0",
    "v" : ""
  }, {
    "s" : 27347,
    "po" : 31968,
    "n" : "state1",
    "v" : ""
  }, {
    "s" : 27347,
    "po" : 31968,
    "n" : "shared name",
    "v" : "Hoxa4 (TR) Hoxa3"
  }, {
    "s" : 27347,
    "po" : 31968,
    "n" : "gene_target",
    "v" : ""
  }, {
    "s" : 27347,
    "po" : 31968,
    "n" : "pvalueT48",
    "v" : ""
  }, {
    "s" : 27347,
    "po" : 31968,
    "n" : "selected",
    "v" : "false",
    "d" : "boolean"
  }, {
    "s" : 27347,
    "po" : 31968,
    "n" : "count_T0",
    "v" : ""
  }, {
    "s" : 27347,
    "po" : 31968,
    "n" : "corr_T0",
    "v" : "0.84",
    "d" : "double"
  }, {
    "s" : 27347,
    "po" : 31968,
    "n" : "corr_T48",
    "v" : "0.84",
    "d" : "double"
  }, {
    "s" : 27347,
    "po" : 31968,
    "n" : "gene2",
    "v" : ""
  }, {
    "s" : 27347,
    "po" : 31968,
    "n" : "gene1",
    "v" : ""
  }, {
    "s" : 27347,
    "po" : 31968,
    "n" : "is_inhibition",
    "v" : "no"
  }, {
    "s" : 27347,
    "po" : 31968,
    "n" : "pvalueT6",
    "v" : ""
  }, {
    "s" : 27347,
    "po" : 31968,
    "n" : "TF",
    "v" : "Hoxa4"
  }, {
    "s" : 27347,
    "po" : 31968,
    "n" : "TG",
    "v" : "Hoxa3"
  }, {
    "s" : 27347,
    "po" : 31968,
    "n" : "name",
    "v" : "Hoxa4 (TR) Hoxa3"
  }, {
    "s" : 27347,
    "po" : 31968,
    "n" : "interaction",
    "v" : "transcription regulation"
  }, {
    "s" : 27347,
    "po" : 31968,
    "n" : "corr_T6",
    "v" : "0.84",
    "d" : "double"
  }, {
    "s" : 27347,
    "po" : 31968,
    "n" : "count_T48",
    "v" : ""
  }, {
    "s" : 27347,
    "po" : 31967,
    "n" : "count_T6",
    "v" : ""
  }, {
    "s" : 27347,
    "po" : 31967,
    "n" : "corr",
    "v" : "0.67",
    "d" : "double"
  }, {
    "s" : 27347,
    "po" : 31967,
    "n" : "source",
    "v" : "cellNet"
  }, {
    "s" : 27347,
    "po" : 31967,
    "n" : "type",
    "v" : "ectoderm;non-blood"
  }, {
    "s" : 27347,
    "po" : 31967,
    "n" : "state2",
    "v" : ""
  }, {
    "s" : 27347,
    "po" : 31967,
    "n" : "pvalueT0",
    "v" : ""
  }, {
    "s" : 27347,
    "po" : 31967,
    "n" : "state1",
    "v" : ""
  }, {
    "s" : 27347,
    "po" : 31967,
    "n" : "shared name",
    "v" : "Hoxa4 (TR) Hoxa2"
  }, {
    "s" : 27347,
    "po" : 31967,
    "n" : "gene_target",
    "v" : ""
  }, {
    "s" : 27347,
    "po" : 31967,
    "n" : "pvalueT48",
    "v" : ""
  }, {
    "s" : 27347,
    "po" : 31967,
    "n" : "selected",
    "v" : "false",
    "d" : "boolean"
  }, {
    "s" : 27347,
    "po" : 31967,
    "n" : "count_T0",
    "v" : ""
  }, {
    "s" : 27347,
    "po" : 31967,
    "n" : "corr_T0",
    "v" : "0.67",
    "d" : "double"
  }, {
    "s" : 27347,
    "po" : 31967,
    "n" : "corr_T48",
    "v" : "0.67",
    "d" : "double"
  }, {
    "s" : 27347,
    "po" : 31967,
    "n" : "gene2",
    "v" : ""
  }, {
    "s" : 27347,
    "po" : 31967,
    "n" : "gene1",
    "v" : ""
  }, {
    "s" : 27347,
    "po" : 31967,
    "n" : "is_inhibition",
    "v" : "no"
  }, {
    "s" : 27347,
    "po" : 31967,
    "n" : "pvalueT6",
    "v" : ""
  }, {
    "s" : 27347,
    "po" : 31967,
    "n" : "TF",
    "v" : "Hoxa4"
  }, {
    "s" : 27347,
    "po" : 31967,
    "n" : "TG",
    "v" : "Hoxa2"
  }, {
    "s" : 27347,
    "po" : 31967,
    "n" : "name",
    "v" : "Hoxa4 (TR) Hoxa2"
  }, {
    "s" : 27347,
    "po" : 31967,
    "n" : "interaction",
    "v" : "transcription regulation"
  }, {
    "s" : 27347,
    "po" : 31967,
    "n" : "corr_T6",
    "v" : "0.67",
    "d" : "double"
  }, {
    "s" : 27347,
    "po" : 31967,
    "n" : "count_T48",
    "v" : ""
  }, {
    "s" : 27347,
    "po" : 31966,
    "n" : "count_T6",
    "v" : ""
  }, {
    "s" : 27347,
    "po" : 31966,
    "n" : "corr",
    "v" : "0.61",
    "d" : "double"
  }, {
    "s" : 27347,
    "po" : 31966,
    "n" : "source",
    "v" : "cellNet"
  }, {
    "s" : 27347,
    "po" : 31966,
    "n" : "type",
    "v" : "endoderm"
  }, {
    "s" : 27347,
    "po" : 31966,
    "n" : "state2",
    "v" : ""
  }, {
    "s" : 27347,
    "po" : 31966,
    "n" : "pvalueT0",
    "v" : ""
  }, {
    "s" : 27347,
    "po" : 31966,
    "n" : "state1",
    "v" : ""
  }, {
    "s" : 27347,
    "po" : 31966,
    "n" : "shared name",
    "v" : "Hoxa4 (TR) Gata3"
  }, {
    "s" : 27347,
    "po" : 31966,
    "n" : "gene_target",
    "v" : ""
  }, {
    "s" : 27347,
    "po" : 31966,
    "n" : "pvalueT48",
    "v" : ""
  }, {
    "s" : 27347,
    "po" : 31966,
    "n" : "selected",
    "v" : "false",
    "d" : "boolean"
  }, {
    "s" : 27347,
    "po" : 31966,
    "n" : "count_T0",
    "v" : ""
  }, {
    "s" : 27347,
    "po" : 31966,
    "n" : "corr_T0",
    "v" : "0.61",
    "d" : "double"
  }, {
    "s" : 27347,
    "po" : 31966,
    "n" : "corr_T48",
    "v" : "0.61",
    "d" : "double"
  }, {
    "s" : 27347,
    "po" : 31966,
    "n" : "gene2",
    "v" : ""
  }, {
    "s" : 27347,
    "po" : 31966,
    "n" : "gene1",
    "v" : ""
  }, {
    "s" : 27347,
    "po" : 31966,
    "n" : "is_inhibition",
    "v" : "no"
  }, {
    "s" : 27347,
    "po" : 31966,
    "n" : "pvalueT6",
    "v" : ""
  }, {
    "s" : 27347,
    "po" : 31966,
    "n" : "TF",
    "v" : "Hoxa4"
  }, {
    "s" : 27347,
    "po" : 31966,
    "n" : "TG",
    "v" : "Gata3"
  }, {
    "s" : 27347,
    "po" : 31966,
    "n" : "name",
    "v" : "Hoxa4 (TR) Gata3"
  }, {
    "s" : 27347,
    "po" : 31966,
    "n" : "interaction",
    "v" : "transcription regulation"
  }, {
    "s" : 27347,
    "po" : 31966,
    "n" : "corr_T6",
    "v" : "0.61",
    "d" : "double"
  }, {
    "s" : 27347,
    "po" : 31966,
    "n" : "count_T48",
    "v" : ""
  }, {
    "s" : 27347,
    "po" : 31965,
    "n" : "count_T6",
    "v" : ""
  }, {
    "s" : 27347,
    "po" : 31965,
    "n" : "corr",
    "v" : "0.59",
    "d" : "double"
  }, {
    "s" : 27347,
    "po" : 31965,
    "n" : "source",
    "v" : "cellNet"
  }, {
    "s" : 27347,
    "po" : 31965,
    "n" : "type",
    "v" : "ectoderm;endoderm"
  }, {
    "s" : 27347,
    "po" : 31965,
    "n" : "state2",
    "v" : ""
  }, {
    "s" : 27347,
    "po" : 31965,
    "n" : "pvalueT0",
    "v" : ""
  }, {
    "s" : 27347,
    "po" : 31965,
    "n" : "state1",
    "v" : ""
  }, {
    "s" : 27347,
    "po" : 31965,
    "n" : "shared name",
    "v" : "Hoxa4 (TR) Hoxb4"
  }, {
    "s" : 27347,
    "po" : 31965,
    "n" : "gene_target",
    "v" : ""
  }, {
    "s" : 27347,
    "po" : 31965,
    "n" : "pvalueT48",
    "v" : ""
  }, {
    "s" : 27347,
    "po" : 31965,
    "n" : "selected",
    "v" : "false",
    "d" : "boolean"
  }, {
    "s" : 27347,
    "po" : 31965,
    "n" : "count_T0",
    "v" : ""
  }, {
    "s" : 27347,
    "po" : 31965,
    "n" : "corr_T0",
    "v" : "0.59",
    "d" : "double"
  }, {
    "s" : 27347,
    "po" : 31965,
    "n" : "corr_T48",
    "v" : "0.59",
    "d" : "double"
  }, {
    "s" : 27347,
    "po" : 31965,
    "n" : "gene2",
    "v" : ""
  }, {
    "s" : 27347,
    "po" : 31965,
    "n" : "gene1",
    "v" : ""
  }, {
    "s" : 27347,
    "po" : 31965,
    "n" : "is_inhibition",
    "v" : "no"
  }, {
    "s" : 27347,
    "po" : 31965,
    "n" : "pvalueT6",
    "v" : ""
  }, {
    "s" : 27347,
    "po" : 31965,
    "n" : "TF",
    "v" : "Hoxa4"
  }, {
    "s" : 27347,
    "po" : 31965,
    "n" : "TG",
    "v" : "Hoxb4"
  }, {
    "s" : 27347,
    "po" : 31965,
    "n" : "name",
    "v" : "Hoxa4 (TR) Hoxb4"
  }, {
    "s" : 27347,
    "po" : 31965,
    "n" : "interaction",
    "v" : "transcription regulation"
  }, {
    "s" : 27347,
    "po" : 31965,
    "n" : "corr_T6",
    "v" : "0.59",
    "d" : "double"
  }, {
    "s" : 27347,
    "po" : 31965,
    "n" : "count_T48",
    "v" : ""
  }, {
    "s" : 27347,
    "po" : 31964,
    "n" : "count_T6",
    "v" : ""
  }, {
    "s" : 27347,
    "po" : 31964,
    "n" : "corr",
    "v" : "-0.56",
    "d" : "double"
  }, {
    "s" : 27347,
    "po" : 31964,
    "n" : "source",
    "v" : "cellNet"
  }, {
    "s" : 27347,
    "po" : 31964,
    "n" : "type",
    "v" : "non-blood"
  }, {
    "s" : 27347,
    "po" : 31964,
    "n" : "state2",
    "v" : ""
  }, {
    "s" : 27347,
    "po" : 31964,
    "n" : "pvalueT0",
    "v" : ""
  }, {
    "s" : 27347,
    "po" : 31964,
    "n" : "state1",
    "v" : ""
  }, {
    "s" : 27347,
    "po" : 31964,
    "n" : "shared name",
    "v" : "Hoxa4 (TR) Nceh1"
  }, {
    "s" : 27347,
    "po" : 31964,
    "n" : "gene_target",
    "v" : ""
  }, {
    "s" : 27347,
    "po" : 31964,
    "n" : "pvalueT48",
    "v" : ""
  }, {
    "s" : 27347,
    "po" : 31964,
    "n" : "selected",
    "v" : "false",
    "d" : "boolean"
  }, {
    "s" : 27347,
    "po" : 31964,
    "n" : "count_T0",
    "v" : ""
  }, {
    "s" : 27347,
    "po" : 31964,
    "n" : "corr_T0",
    "v" : "-0.56",
    "d" : "double"
  }, {
    "s" : 27347,
    "po" : 31964,
    "n" : "corr_T48",
    "v" : "-0.56",
    "d" : "double"
  }, {
    "s" : 27347,
    "po" : 31964,
    "n" : "gene2",
    "v" : ""
  }, {
    "s" : 27347,
    "po" : 31964,
    "n" : "gene1",
    "v" : ""
  }, {
    "s" : 27347,
    "po" : 31964,
    "n" : "is_inhibition",
    "v" : "yes"
  }, {
    "s" : 27347,
    "po" : 31964,
    "n" : "pvalueT6",
    "v" : ""
  }, {
    "s" : 27347,
    "po" : 31964,
    "n" : "TF",
    "v" : "Hoxa4"
  }, {
    "s" : 27347,
    "po" : 31964,
    "n" : "TG",
    "v" : "Nceh1"
  }, {
    "s" : 27347,
    "po" : 31964,
    "n" : "name",
    "v" : "Hoxa4 (TR) Nceh1"
  }, {
    "s" : 27347,
    "po" : 31964,
    "n" : "interaction",
    "v" : "transcription regulation"
  }, {
    "s" : 27347,
    "po" : 31964,
    "n" : "corr_T6",
    "v" : "-0.56",
    "d" : "double"
  }, {
    "s" : 27347,
    "po" : 31964,
    "n" : "count_T48",
    "v" : ""
  }, {
    "s" : 27347,
    "po" : 31963,
    "n" : "count_T6",
    "v" : ""
  }, {
    "s" : 27347,
    "po" : 31963,
    "n" : "corr",
    "v" : "0.67",
    "d" : "double"
  }, {
    "s" : 27347,
    "po" : 31963,
    "n" : "source",
    "v" : "cellNet"
  }, {
    "s" : 27347,
    "po" : 31963,
    "n" : "type",
    "v" : "endoderm"
  }, {
    "s" : 27347,
    "po" : 31963,
    "n" : "state2",
    "v" : ""
  }, {
    "s" : 27347,
    "po" : 31963,
    "n" : "pvalueT0",
    "v" : ""
  }, {
    "s" : 27347,
    "po" : 31963,
    "n" : "state1",
    "v" : ""
  }, {
    "s" : 27347,
    "po" : 31963,
    "n" : "shared name",
    "v" : "Hoxa4 (TR) Actc1"
  }, {
    "s" : 27347,
    "po" : 31963,
    "n" : "gene_target",
    "v" : ""
  }, {
    "s" : 27347,
    "po" : 31963,
    "n" : "pvalueT48",
    "v" : ""
  }, {
    "s" : 27347,
    "po" : 31963,
    "n" : "selected",
    "v" : "false",
    "d" : "boolean"
  }, {
    "s" : 27347,
    "po" : 31963,
    "n" : "count_T0",
    "v" : ""
  }, {
    "s" : 27347,
    "po" : 31963,
    "n" : "corr_T0",
    "v" : "0.67",
    "d" : "double"
  }, {
    "s" : 27347,
    "po" : 31963,
    "n" : "corr_T48",
    "v" : "0.67",
    "d" : "double"
  }, {
    "s" : 27347,
    "po" : 31963,
    "n" : "gene2",
    "v" : ""
  }, {
    "s" : 27347,
    "po" : 31963,
    "n" : "gene1",
    "v" : ""
  }, {
    "s" : 27347,
    "po" : 31963,
    "n" : "is_inhibition",
    "v" : "no"
  }, {
    "s" : 27347,
    "po" : 31963,
    "n" : "pvalueT6",
    "v" : ""
  }, {
    "s" : 27347,
    "po" : 31963,
    "n" : "TF",
    "v" : "Hoxa4"
  }, {
    "s" : 27347,
    "po" : 31963,
    "n" : "TG",
    "v" : "Actc1"
  }, {
    "s" : 27347,
    "po" : 31963,
    "n" : "name",
    "v" : "Hoxa4 (TR) Actc1"
  }, {
    "s" : 27347,
    "po" : 31963,
    "n" : "interaction",
    "v" : "transcription regulation"
  }, {
    "s" : 27347,
    "po" : 31963,
    "n" : "corr_T6",
    "v" : "0.67",
    "d" : "double"
  }, {
    "s" : 27347,
    "po" : 31963,
    "n" : "count_T48",
    "v" : ""
  }, {
    "s" : 27347,
    "po" : 31962,
    "n" : "count_T6",
    "v" : ""
  }, {
    "s" : 27347,
    "po" : 31962,
    "n" : "corr",
    "v" : "0.54",
    "d" : "double"
  }, {
    "s" : 27347,
    "po" : 31962,
    "n" : "source",
    "v" : "cellNet"
  }, {
    "s" : 27347,
    "po" : 31962,
    "n" : "type",
    "v" : "ectoderm"
  }, {
    "s" : 27347,
    "po" : 31962,
    "n" : "state2",
    "v" : ""
  }, {
    "s" : 27347,
    "po" : 31962,
    "n" : "pvalueT0",
    "v" : ""
  }, {
    "s" : 27347,
    "po" : 31962,
    "n" : "state1",
    "v" : ""
  }, {
    "s" : 27347,
    "po" : 31962,
    "n" : "shared name",
    "v" : "Hoxa4 (TR) Hoxd4"
  }, {
    "s" : 27347,
    "po" : 31962,
    "n" : "gene_target",
    "v" : ""
  }, {
    "s" : 27347,
    "po" : 31962,
    "n" : "pvalueT48",
    "v" : ""
  }, {
    "s" : 27347,
    "po" : 31962,
    "n" : "selected",
    "v" : "false",
    "d" : "boolean"
  }, {
    "s" : 27347,
    "po" : 31962,
    "n" : "count_T0",
    "v" : ""
  }, {
    "s" : 27347,
    "po" : 31962,
    "n" : "corr_T0",
    "v" : "0.54",
    "d" : "double"
  }, {
    "s" : 27347,
    "po" : 31962,
    "n" : "corr_T48",
    "v" : "0.54",
    "d" : "double"
  }, {
    "s" : 27347,
    "po" : 31962,
    "n" : "gene2",
    "v" : ""
  }, {
    "s" : 27347,
    "po" : 31962,
    "n" : "gene1",
    "v" : ""
  }, {
    "s" : 27347,
    "po" : 31962,
    "n" : "is_inhibition",
    "v" : "no"
  }, {
    "s" : 27347,
    "po" : 31962,
    "n" : "pvalueT6",
    "v" : ""
  }, {
    "s" : 27347,
    "po" : 31962,
    "n" : "TF",
    "v" : "Hoxa4"
  }, {
    "s" : 27347,
    "po" : 31962,
    "n" : "TG",
    "v" : "Hoxd4"
  }, {
    "s" : 27347,
    "po" : 31962,
    "n" : "name",
    "v" : "Hoxa4 (TR) Hoxd4"
  }, {
    "s" : 27347,
    "po" : 31962,
    "n" : "interaction",
    "v" : "transcription regulation"
  }, {
    "s" : 27347,
    "po" : 31962,
    "n" : "corr_T6",
    "v" : "0.54",
    "d" : "double"
  }, {
    "s" : 27347,
    "po" : 31962,
    "n" : "count_T48",
    "v" : ""
  }, {
    "s" : 27347,
    "po" : 31961,
    "n" : "count_T6",
    "v" : ""
  }, {
    "s" : 27347,
    "po" : 31961,
    "n" : "corr",
    "v" : "0.58",
    "d" : "double"
  }, {
    "s" : 27347,
    "po" : 31961,
    "n" : "source",
    "v" : "cellNet"
  }, {
    "s" : 27347,
    "po" : 31961,
    "n" : "type",
    "v" : "ectoderm;non-blood"
  }, {
    "s" : 27347,
    "po" : 31961,
    "n" : "state2",
    "v" : ""
  }, {
    "s" : 27347,
    "po" : 31961,
    "n" : "pvalueT0",
    "v" : ""
  }, {
    "s" : 27347,
    "po" : 31961,
    "n" : "state1",
    "v" : ""
  }, {
    "s" : 27347,
    "po" : 31961,
    "n" : "shared name",
    "v" : "Hoxa4 (TR) Hoxa1"
  }, {
    "s" : 27347,
    "po" : 31961,
    "n" : "gene_target",
    "v" : ""
  }, {
    "s" : 27347,
    "po" : 31961,
    "n" : "pvalueT48",
    "v" : ""
  }, {
    "s" : 27347,
    "po" : 31961,
    "n" : "selected",
    "v" : "false",
    "d" : "boolean"
  }, {
    "s" : 27347,
    "po" : 31961,
    "n" : "count_T0",
    "v" : ""
  }, {
    "s" : 27347,
    "po" : 31961,
    "n" : "corr_T0",
    "v" : "0.58",
    "d" : "double"
  }, {
    "s" : 27347,
    "po" : 31961,
    "n" : "corr_T48",
    "v" : "0.58",
    "d" : "double"
  }, {
    "s" : 27347,
    "po" : 31961,
    "n" : "gene2",
    "v" : ""
  }, {
    "s" : 27347,
    "po" : 31961,
    "n" : "gene1",
    "v" : ""
  }, {
    "s" : 27347,
    "po" : 31961,
    "n" : "is_inhibition",
    "v" : "no"
  }, {
    "s" : 27347,
    "po" : 31961,
    "n" : "pvalueT6",
    "v" : ""
  }, {
    "s" : 27347,
    "po" : 31961,
    "n" : "TF",
    "v" : "Hoxa4"
  }, {
    "s" : 27347,
    "po" : 31961,
    "n" : "TG",
    "v" : "Hoxa1"
  }, {
    "s" : 27347,
    "po" : 31961,
    "n" : "name",
    "v" : "Hoxa4 (TR) Hoxa1"
  }, {
    "s" : 27347,
    "po" : 31961,
    "n" : "interaction",
    "v" : "transcription regulation"
  }, {
    "s" : 27347,
    "po" : 31961,
    "n" : "corr_T6",
    "v" : "0.58",
    "d" : "double"
  }, {
    "s" : 27347,
    "po" : 31961,
    "n" : "count_T48",
    "v" : ""
  }, {
    "s" : 27347,
    "po" : 31960,
    "n" : "count_T6",
    "v" : ""
  }, {
    "s" : 27347,
    "po" : 31960,
    "n" : "corr",
    "v" : "0.59",
    "d" : "double"
  }, {
    "s" : 27347,
    "po" : 31960,
    "n" : "source",
    "v" : "cellNet"
  }, {
    "s" : 27347,
    "po" : 31960,
    "n" : "type",
    "v" : "non-blood"
  }, {
    "s" : 27347,
    "po" : 31960,
    "n" : "state2",
    "v" : ""
  }, {
    "s" : 27347,
    "po" : 31960,
    "n" : "pvalueT0",
    "v" : ""
  }, {
    "s" : 27347,
    "po" : 31960,
    "n" : "state1",
    "v" : ""
  }, {
    "s" : 27347,
    "po" : 31960,
    "n" : "shared name",
    "v" : "Hoxa4 (TR) Letmd1"
  }, {
    "s" : 27347,
    "po" : 31960,
    "n" : "gene_target",
    "v" : ""
  }, {
    "s" : 27347,
    "po" : 31960,
    "n" : "pvalueT48",
    "v" : ""
  }, {
    "s" : 27347,
    "po" : 31960,
    "n" : "selected",
    "v" : "false",
    "d" : "boolean"
  }, {
    "s" : 27347,
    "po" : 31960,
    "n" : "count_T0",
    "v" : ""
  }, {
    "s" : 27347,
    "po" : 31960,
    "n" : "corr_T0",
    "v" : "0.59",
    "d" : "double"
  }, {
    "s" : 27347,
    "po" : 31960,
    "n" : "corr_T48",
    "v" : "0.59",
    "d" : "double"
  }, {
    "s" : 27347,
    "po" : 31960,
    "n" : "gene2",
    "v" : ""
  }, {
    "s" : 27347,
    "po" : 31960,
    "n" : "gene1",
    "v" : ""
  }, {
    "s" : 27347,
    "po" : 31960,
    "n" : "is_inhibition",
    "v" : "no"
  }, {
    "s" : 27347,
    "po" : 31960,
    "n" : "pvalueT6",
    "v" : ""
  }, {
    "s" : 27347,
    "po" : 31960,
    "n" : "TF",
    "v" : "Hoxa4"
  }, {
    "s" : 27347,
    "po" : 31960,
    "n" : "TG",
    "v" : "Letmd1"
  }, {
    "s" : 27347,
    "po" : 31960,
    "n" : "name",
    "v" : "Hoxa4 (TR) Letmd1"
  }, {
    "s" : 27347,
    "po" : 31960,
    "n" : "interaction",
    "v" : "transcription regulation"
  }, {
    "s" : 27347,
    "po" : 31960,
    "n" : "corr_T6",
    "v" : "0.59",
    "d" : "double"
  }, {
    "s" : 27347,
    "po" : 31960,
    "n" : "count_T48",
    "v" : ""
  }, {
    "s" : 27347,
    "po" : 31959,
    "n" : "count_T6",
    "v" : "68/43"
  }, {
    "s" : 27347,
    "po" : 31959,
    "n" : "source",
    "v" : ""
  }, {
    "s" : 27347,
    "po" : 31959,
    "n" : "type",
    "v" : ""
  }, {
    "s" : 27347,
    "po" : 31959,
    "n" : "state2",
    "v" : "R,E,F;FX,A,E,F;E,F"
  }, {
    "s" : 27347,
    "po" : 31959,
    "n" : "pvalueT0",
    "v" : ""
  }, {
    "s" : 27347,
    "po" : 31959,
    "n" : "state1",
    "v" : "E,F;FX,E,F;E,F"
  }, {
    "s" : 27347,
    "po" : 31959,
    "n" : "shared name",
    "v" : "chr19_25577500 (interacts with) Dmrt1"
  }, {
    "s" : 27347,
    "po" : 31959,
    "n" : "gene_target",
    "v" : ""
  }, {
    "s" : 27347,
    "po" : 31959,
    "n" : "pvalueT48",
    "v" : ""
  }, {
    "s" : 27347,
    "po" : 31959,
    "n" : "selected",
    "v" : "false",
    "d" : "boolean"
  }, {
    "s" : 27347,
    "po" : 31959,
    "n" : "count_T0",
    "v" : "97/57"
  }, {
    "s" : 27347,
    "po" : 31959,
    "n" : "corr_T0",
    "v" : "1.0",
    "d" : "double"
  }, {
    "s" : 27347,
    "po" : 31959,
    "n" : "corr_T48",
    "v" : "1.0",
    "d" : "double"
  }, {
    "s" : 27347,
    "po" : 31959,
    "n" : "gene2",
    "v" : "Dmrt1(+;=)"
  }, {
    "s" : 27347,
    "po" : 31959,
    "n" : "gene1",
    "v" : "enhancer"
  }, {
    "s" : 27347,
    "po" : 31959,
    "n" : "is_inhibition",
    "v" : "no"
  }, {
    "s" : 27347,
    "po" : 31959,
    "n" : "pvalueT6",
    "v" : ""
  }, {
    "s" : 27347,
    "po" : 31959,
    "n" : "TF",
    "v" : ""
  }, {
    "s" : 27347,
    "po" : 31959,
    "n" : "TG",
    "v" : ""
  }, {
    "s" : 27347,
    "po" : 31959,
    "n" : "name",
    "v" : "chr19_25577500 (interacts with) Dmrt1"
  }, {
    "s" : 27347,
    "po" : 31959,
    "n" : "interaction",
    "v" : "interacts with"
  }, {
    "s" : 27347,
    "po" : 31959,
    "n" : "corr_T6",
    "v" : "1.0",
    "d" : "double"
  }, {
    "s" : 27347,
    "po" : 31959,
    "n" : "count_T48",
    "v" : "75/62"
  }, {
    "s" : 27347,
    "po" : 31958,
    "n" : "count_T6",
    "v" : ""
  }, {
    "s" : 27347,
    "po" : 31958,
    "n" : "corr",
    "v" : "0.71",
    "d" : "double"
  }, {
    "s" : 27347,
    "po" : 31958,
    "n" : "source",
    "v" : "cellNet"
  }, {
    "s" : 27347,
    "po" : 31958,
    "n" : "type",
    "v" : "non-blood"
  }, {
    "s" : 27347,
    "po" : 31958,
    "n" : "state2",
    "v" : ""
  }, {
    "s" : 27347,
    "po" : 31958,
    "n" : "pvalueT0",
    "v" : ""
  }, {
    "s" : 27347,
    "po" : 31958,
    "n" : "state1",
    "v" : ""
  }, {
    "s" : 27347,
    "po" : 31958,
    "n" : "shared name",
    "v" : "Sox11 (TR) Crabp2"
  }, {
    "s" : 27347,
    "po" : 31958,
    "n" : "gene_target",
    "v" : ""
  }, {
    "s" : 27347,
    "po" : 31958,
    "n" : "pvalueT48",
    "v" : ""
  }, {
    "s" : 27347,
    "po" : 31958,
    "n" : "selected",
    "v" : "false",
    "d" : "boolean"
  }, {
    "s" : 27347,
    "po" : 31958,
    "n" : "count_T0",
    "v" : ""
  }, {
    "s" : 27347,
    "po" : 31958,
    "n" : "corr_T0",
    "v" : "0.71",
    "d" : "double"
  }, {
    "s" : 27347,
    "po" : 31958,
    "n" : "corr_T48",
    "v" : "0.71",
    "d" : "double"
  }, {
    "s" : 27347,
    "po" : 31958,
    "n" : "gene2",
    "v" : ""
  }, {
    "s" : 27347,
    "po" : 31958,
    "n" : "gene1",
    "v" : ""
  }, {
    "s" : 27347,
    "po" : 31958,
    "n" : "is_inhibition",
    "v" : "no"
  }, {
    "s" : 27347,
    "po" : 31958,
    "n" : "pvalueT6",
    "v" : ""
  }, {
    "s" : 27347,
    "po" : 31958,
    "n" : "TF",
    "v" : "Sox11"
  }, {
    "s" : 27347,
    "po" : 31958,
    "n" : "TG",
    "v" : "Crabp2"
  }, {
    "s" : 27347,
    "po" : 31958,
    "n" : "name",
    "v" : "Sox11 (TR) Crabp2"
  }, {
    "s" : 27347,
    "po" : 31958,
    "n" : "interaction",
    "v" : "transcription regulation"
  }, {
    "s" : 27347,
    "po" : 31958,
    "n" : "corr_T6",
    "v" : "0.71",
    "d" : "double"
  }, {
    "s" : 27347,
    "po" : 31958,
    "n" : "count_T48",
    "v" : ""
  }, {
    "s" : 27347,
    "po" : 31957,
    "n" : "count_T6",
    "v" : ""
  }, {
    "s" : 27347,
    "po" : 31957,
    "n" : "corr",
    "v" : "-0.36",
    "d" : "double"
  }, {
    "s" : 27347,
    "po" : 31957,
    "n" : "source",
    "v" : "cellNet"
  }, {
    "s" : 27347,
    "po" : 31957,
    "n" : "type",
    "v" : "blood"
  }, {
    "s" : 27347,
    "po" : 31957,
    "n" : "state2",
    "v" : ""
  }, {
    "s" : 27347,
    "po" : 31957,
    "n" : "pvalueT0",
    "v" : ""
  }, {
    "s" : 27347,
    "po" : 31957,
    "n" : "state1",
    "v" : ""
  }, {
    "s" : 27347,
    "po" : 31957,
    "n" : "shared name",
    "v" : "Sox11 (TR) 1700063H04Rik"
  }, {
    "s" : 27347,
    "po" : 31957,
    "n" : "gene_target",
    "v" : ""
  }, {
    "s" : 27347,
    "po" : 31957,
    "n" : "pvalueT48",
    "v" : ""
  }, {
    "s" : 27347,
    "po" : 31957,
    "n" : "selected",
    "v" : "false",
    "d" : "boolean"
  }, {
    "s" : 27347,
    "po" : 31957,
    "n" : "count_T0",
    "v" : ""
  }, {
    "s" : 27347,
    "po" : 31957,
    "n" : "corr_T0",
    "v" : "-0.36",
    "d" : "double"
  }, {
    "s" : 27347,
    "po" : 31957,
    "n" : "corr_T48",
    "v" : "-0.36",
    "d" : "double"
  }, {
    "s" : 27347,
    "po" : 31957,
    "n" : "gene2",
    "v" : ""
  }, {
    "s" : 27347,
    "po" : 31957,
    "n" : "gene1",
    "v" : ""
  }, {
    "s" : 27347,
    "po" : 31957,
    "n" : "is_inhibition",
    "v" : "yes"
  }, {
    "s" : 27347,
    "po" : 31957,
    "n" : "pvalueT6",
    "v" : ""
  }, {
    "s" : 27347,
    "po" : 31957,
    "n" : "TF",
    "v" : "Sox11"
  }, {
    "s" : 27347,
    "po" : 31957,
    "n" : "TG",
    "v" : "1700063H04Rik"
  }, {
    "s" : 27347,
    "po" : 31957,
    "n" : "name",
    "v" : "Sox11 (TR) 1700063H04Rik"
  }, {
    "s" : 27347,
    "po" : 31957,
    "n" : "interaction",
    "v" : "transcription regulation"
  }, {
    "s" : 27347,
    "po" : 31957,
    "n" : "corr_T6",
    "v" : "-0.36",
    "d" : "double"
  }, {
    "s" : 27347,
    "po" : 31957,
    "n" : "count_T48",
    "v" : ""
  }, {
    "s" : 27347,
    "po" : 31956,
    "n" : "count_T6",
    "v" : ""
  }, {
    "s" : 27347,
    "po" : 31956,
    "n" : "corr",
    "v" : "0.53",
    "d" : "double"
  }, {
    "s" : 27347,
    "po" : 31956,
    "n" : "source",
    "v" : "cellNet"
  }, {
    "s" : 27347,
    "po" : 31956,
    "n" : "type",
    "v" : "blood"
  }, {
    "s" : 27347,
    "po" : 31956,
    "n" : "state2",
    "v" : ""
  }, {
    "s" : 27347,
    "po" : 31956,
    "n" : "pvalueT0",
    "v" : ""
  }, {
    "s" : 27347,
    "po" : 31956,
    "n" : "state1",
    "v" : ""
  }, {
    "s" : 27347,
    "po" : 31956,
    "n" : "shared name",
    "v" : "Sox11 (TR) Bnc2"
  }, {
    "s" : 27347,
    "po" : 31956,
    "n" : "gene_target",
    "v" : ""
  }, {
    "s" : 27347,
    "po" : 31956,
    "n" : "pvalueT48",
    "v" : ""
  }, {
    "s" : 27347,
    "po" : 31956,
    "n" : "selected",
    "v" : "false",
    "d" : "boolean"
  }, {
    "s" : 27347,
    "po" : 31956,
    "n" : "count_T0",
    "v" : ""
  }, {
    "s" : 27347,
    "po" : 31956,
    "n" : "corr_T0",
    "v" : "0.53",
    "d" : "double"
  }, {
    "s" : 27347,
    "po" : 31956,
    "n" : "corr_T48",
    "v" : "0.53",
    "d" : "double"
  }, {
    "s" : 27347,
    "po" : 31956,
    "n" : "gene2",
    "v" : ""
  }, {
    "s" : 27347,
    "po" : 31956,
    "n" : "gene1",
    "v" : ""
  }, {
    "s" : 27347,
    "po" : 31956,
    "n" : "is_inhibition",
    "v" : "no"
  }, {
    "s" : 27347,
    "po" : 31956,
    "n" : "pvalueT6",
    "v" : ""
  }, {
    "s" : 27347,
    "po" : 31956,
    "n" : "TF",
    "v" : "Sox11"
  }, {
    "s" : 27347,
    "po" : 31956,
    "n" : "TG",
    "v" : "Bnc2"
  }, {
    "s" : 27347,
    "po" : 31956,
    "n" : "name",
    "v" : "Sox11 (TR) Bnc2"
  }, {
    "s" : 27347,
    "po" : 31956,
    "n" : "interaction",
    "v" : "transcription regulation"
  }, {
    "s" : 27347,
    "po" : 31956,
    "n" : "corr_T6",
    "v" : "0.53",
    "d" : "double"
  }, {
    "s" : 27347,
    "po" : 31956,
    "n" : "count_T48",
    "v" : ""
  }, {
    "s" : 27347,
    "po" : 31955,
    "n" : "count_T6",
    "v" : ""
  }, {
    "s" : 27347,
    "po" : 31955,
    "n" : "corr",
    "v" : "0.64",
    "d" : "double"
  }, {
    "s" : 27347,
    "po" : 31955,
    "n" : "source",
    "v" : "cellNet"
  }, {
    "s" : 27347,
    "po" : 31955,
    "n" : "type",
    "v" : "all;endoderm"
  }, {
    "s" : 27347,
    "po" : 31955,
    "n" : "state2",
    "v" : ""
  }, {
    "s" : 27347,
    "po" : 31955,
    "n" : "pvalueT0",
    "v" : ""
  }, {
    "s" : 27347,
    "po" : 31955,
    "n" : "state1",
    "v" : ""
  }, {
    "s" : 27347,
    "po" : 31955,
    "n" : "shared name",
    "v" : "Sox11 (TR) Lypd6"
  }, {
    "s" : 27347,
    "po" : 31955,
    "n" : "gene_target",
    "v" : ""
  }, {
    "s" : 27347,
    "po" : 31955,
    "n" : "pvalueT48",
    "v" : ""
  }, {
    "s" : 27347,
    "po" : 31955,
    "n" : "selected",
    "v" : "false",
    "d" : "boolean"
  }, {
    "s" : 27347,
    "po" : 31955,
    "n" : "count_T0",
    "v" : ""
  }, {
    "s" : 27347,
    "po" : 31955,
    "n" : "corr_T0",
    "v" : "0.64",
    "d" : "double"
  }, {
    "s" : 27347,
    "po" : 31955,
    "n" : "corr_T48",
    "v" : "0.64",
    "d" : "double"
  }, {
    "s" : 27347,
    "po" : 31955,
    "n" : "gene2",
    "v" : ""
  }, {
    "s" : 27347,
    "po" : 31955,
    "n" : "gene1",
    "v" : ""
  }, {
    "s" : 27347,
    "po" : 31955,
    "n" : "is_inhibition",
    "v" : "no"
  }, {
    "s" : 27347,
    "po" : 31955,
    "n" : "pvalueT6",
    "v" : ""
  }, {
    "s" : 27347,
    "po" : 31955,
    "n" : "TF",
    "v" : "Sox11"
  }, {
    "s" : 27347,
    "po" : 31955,
    "n" : "TG",
    "v" : "Lypd6"
  }, {
    "s" : 27347,
    "po" : 31955,
    "n" : "name",
    "v" : "Sox11 (TR) Lypd6"
  }, {
    "s" : 27347,
    "po" : 31955,
    "n" : "interaction",
    "v" : "transcription regulation"
  }, {
    "s" : 27347,
    "po" : 31955,
    "n" : "corr_T6",
    "v" : "0.64",
    "d" : "double"
  }, {
    "s" : 27347,
    "po" : 31955,
    "n" : "count_T48",
    "v" : ""
  }, {
    "s" : 27347,
    "po" : 31954,
    "n" : "count_T6",
    "v" : ""
  }, {
    "s" : 27347,
    "po" : 31954,
    "n" : "corr",
    "v" : "0.34",
    "d" : "double"
  }, {
    "s" : 27347,
    "po" : 31954,
    "n" : "source",
    "v" : "cellNet"
  }, {
    "s" : 27347,
    "po" : 31954,
    "n" : "type",
    "v" : "blood"
  }, {
    "s" : 27347,
    "po" : 31954,
    "n" : "state2",
    "v" : ""
  }, {
    "s" : 27347,
    "po" : 31954,
    "n" : "pvalueT0",
    "v" : ""
  }, {
    "s" : 27347,
    "po" : 31954,
    "n" : "state1",
    "v" : ""
  }, {
    "s" : 27347,
    "po" : 31954,
    "n" : "shared name",
    "v" : "Sox11 (TR) Cadm2"
  }, {
    "s" : 27347,
    "po" : 31954,
    "n" : "gene_target",
    "v" : ""
  }, {
    "s" : 27347,
    "po" : 31954,
    "n" : "pvalueT48",
    "v" : ""
  }, {
    "s" : 27347,
    "po" : 31954,
    "n" : "selected",
    "v" : "false",
    "d" : "boolean"
  }, {
    "s" : 27347,
    "po" : 31954,
    "n" : "count_T0",
    "v" : ""
  }, {
    "s" : 27347,
    "po" : 31954,
    "n" : "corr_T0",
    "v" : "0.34",
    "d" : "double"
  }, {
    "s" : 27347,
    "po" : 31954,
    "n" : "corr_T48",
    "v" : "0.34",
    "d" : "double"
  }, {
    "s" : 27347,
    "po" : 31954,
    "n" : "gene2",
    "v" : ""
  }, {
    "s" : 27347,
    "po" : 31954,
    "n" : "gene1",
    "v" : ""
  }, {
    "s" : 27347,
    "po" : 31954,
    "n" : "is_inhibition",
    "v" : "no"
  }, {
    "s" : 27347,
    "po" : 31954,
    "n" : "pvalueT6",
    "v" : ""
  }, {
    "s" : 27347,
    "po" : 31954,
    "n" : "TF",
    "v" : "Sox11"
  }, {
    "s" : 27347,
    "po" : 31954,
    "n" : "TG",
    "v" : "Cadm2"
  }, {
    "s" : 27347,
    "po" : 31954,
    "n" : "name",
    "v" : "Sox11 (TR) Cadm2"
  }, {
    "s" : 27347,
    "po" : 31954,
    "n" : "interaction",
    "v" : "transcription regulation"
  }, {
    "s" : 27347,
    "po" : 31954,
    "n" : "corr_T6",
    "v" : "0.34",
    "d" : "double"
  }, {
    "s" : 27347,
    "po" : 31954,
    "n" : "count_T48",
    "v" : ""
  }, {
    "s" : 27347,
    "po" : 31953,
    "n" : "count_T6",
    "v" : ""
  }, {
    "s" : 27347,
    "po" : 31953,
    "n" : "corr",
    "v" : "0.37",
    "d" : "double"
  }, {
    "s" : 27347,
    "po" : 31953,
    "n" : "source",
    "v" : "cellNet"
  }, {
    "s" : 27347,
    "po" : 31953,
    "n" : "type",
    "v" : "blood"
  }, {
    "s" : 27347,
    "po" : 31953,
    "n" : "state2",
    "v" : ""
  }, {
    "s" : 27347,
    "po" : 31953,
    "n" : "pvalueT0",
    "v" : ""
  }, {
    "s" : 27347,
    "po" : 31953,
    "n" : "state1",
    "v" : ""
  }, {
    "s" : 27347,
    "po" : 31953,
    "n" : "shared name",
    "v" : "Sox11 (TR) Car10"
  }, {
    "s" : 27347,
    "po" : 31953,
    "n" : "gene_target",
    "v" : ""
  }, {
    "s" : 27347,
    "po" : 31953,
    "n" : "pvalueT48",
    "v" : ""
  }, {
    "s" : 27347,
    "po" : 31953,
    "n" : "selected",
    "v" : "false",
    "d" : "boolean"
  }, {
    "s" : 27347,
    "po" : 31953,
    "n" : "count_T0",
    "v" : ""
  }, {
    "s" : 27347,
    "po" : 31953,
    "n" : "corr_T0",
    "v" : "0.37",
    "d" : "double"
  }, {
    "s" : 27347,
    "po" : 31953,
    "n" : "corr_T48",
    "v" : "0.37",
    "d" : "double"
  }, {
    "s" : 27347,
    "po" : 31953,
    "n" : "gene2",
    "v" : ""
  }, {
    "s" : 27347,
    "po" : 31953,
    "n" : "gene1",
    "v" : ""
  }, {
    "s" : 27347,
    "po" : 31953,
    "n" : "is_inhibition",
    "v" : "no"
  }, {
    "s" : 27347,
    "po" : 31953,
    "n" : "pvalueT6",
    "v" : ""
  }, {
    "s" : 27347,
    "po" : 31953,
    "n" : "TF",
    "v" : "Sox11"
  }, {
    "s" : 27347,
    "po" : 31953,
    "n" : "TG",
    "v" : "Car10"
  }, {
    "s" : 27347,
    "po" : 31953,
    "n" : "name",
    "v" : "Sox11 (TR) Car10"
  }, {
    "s" : 27347,
    "po" : 31953,
    "n" : "interaction",
    "v" : "transcription regulation"
  }, {
    "s" : 27347,
    "po" : 31953,
    "n" : "corr_T6",
    "v" : "0.37",
    "d" : "double"
  }, {
    "s" : 27347,
    "po" : 31953,
    "n" : "count_T48",
    "v" : ""
  }, {
    "s" : 27347,
    "po" : 31952,
    "n" : "count_T6",
    "v" : ""
  }, {
    "s" : 27347,
    "po" : 31952,
    "n" : "corr",
    "v" : "-0.33",
    "d" : "double"
  }, {
    "s" : 27347,
    "po" : 31952,
    "n" : "source",
    "v" : "cellNet"
  }, {
    "s" : 27347,
    "po" : 31952,
    "n" : "type",
    "v" : "blood"
  }, {
    "s" : 27347,
    "po" : 31952,
    "n" : "state2",
    "v" : ""
  }, {
    "s" : 27347,
    "po" : 31952,
    "n" : "pvalueT0",
    "v" : ""
  }, {
    "s" : 27347,
    "po" : 31952,
    "n" : "state1",
    "v" : ""
  }, {
    "s" : 27347,
    "po" : 31952,
    "n" : "shared name",
    "v" : "Sox11 (TR) Slc38a3"
  }, {
    "s" : 27347,
    "po" : 31952,
    "n" : "gene_target",
    "v" : ""
  }, {
    "s" : 27347,
    "po" : 31952,
    "n" : "pvalueT48",
    "v" : ""
  }, {
    "s" : 27347,
    "po" : 31952,
    "n" : "selected",
    "v" : "false",
    "d" : "boolean"
  }, {
    "s" : 27347,
    "po" : 31952,
    "n" : "count_T0",
    "v" : ""
  }, {
    "s" : 27347,
    "po" : 31952,
    "n" : "corr_T0",
    "v" : "-0.33",
    "d" : "double"
  }, {
    "s" : 27347,
    "po" : 31952,
    "n" : "corr_T48",
    "v" : "-0.33",
    "d" : "double"
  }, {
    "s" : 27347,
    "po" : 31952,
    "n" : "gene2",
    "v" : ""
  }, {
    "s" : 27347,
    "po" : 31952,
    "n" : "gene1",
    "v" : ""
  }, {
    "s" : 27347,
    "po" : 31952,
    "n" : "is_inhibition",
    "v" : "yes"
  }, {
    "s" : 27347,
    "po" : 31952,
    "n" : "pvalueT6",
    "v" : ""
  }, {
    "s" : 27347,
    "po" : 31952,
    "n" : "TF",
    "v" : "Sox11"
  }, {
    "s" : 27347,
    "po" : 31952,
    "n" : "TG",
    "v" : "Slc38a3"
  }, {
    "s" : 27347,
    "po" : 31952,
    "n" : "name",
    "v" : "Sox11 (TR) Slc38a3"
  }, {
    "s" : 27347,
    "po" : 31952,
    "n" : "interaction",
    "v" : "transcription regulation"
  }, {
    "s" : 27347,
    "po" : 31952,
    "n" : "corr_T6",
    "v" : "-0.33",
    "d" : "double"
  }, {
    "s" : 27347,
    "po" : 31952,
    "n" : "count_T48",
    "v" : ""
  }, {
    "s" : 27347,
    "po" : 31951,
    "n" : "count_T6",
    "v" : ""
  }, {
    "s" : 27347,
    "po" : 31951,
    "n" : "corr",
    "v" : "0.6",
    "d" : "double"
  }, {
    "s" : 27347,
    "po" : 31951,
    "n" : "source",
    "v" : "cellNet"
  }, {
    "s" : 27347,
    "po" : 31951,
    "n" : "type",
    "v" : "all"
  }, {
    "s" : 27347,
    "po" : 31951,
    "n" : "state2",
    "v" : ""
  }, {
    "s" : 27347,
    "po" : 31951,
    "n" : "pvalueT0",
    "v" : ""
  }, {
    "s" : 27347,
    "po" : 31951,
    "n" : "state1",
    "v" : ""
  }, {
    "s" : 27347,
    "po" : 31951,
    "n" : "shared name",
    "v" : "Sox11 (TR) Stox2"
  }, {
    "s" : 27347,
    "po" : 31951,
    "n" : "gene_target",
    "v" : ""
  }, {
    "s" : 27347,
    "po" : 31951,
    "n" : "pvalueT48",
    "v" : ""
  }, {
    "s" : 27347,
    "po" : 31951,
    "n" : "selected",
    "v" : "false",
    "d" : "boolean"
  }, {
    "s" : 27347,
    "po" : 31951,
    "n" : "count_T0",
    "v" : ""
  }, {
    "s" : 27347,
    "po" : 31951,
    "n" : "corr_T0",
    "v" : "0.6",
    "d" : "double"
  }, {
    "s" : 27347,
    "po" : 31951,
    "n" : "corr_T48",
    "v" : "0.6",
    "d" : "double"
  }, {
    "s" : 27347,
    "po" : 31951,
    "n" : "gene2",
    "v" : ""
  }, {
    "s" : 27347,
    "po" : 31951,
    "n" : "gene1",
    "v" : ""
  }, {
    "s" : 27347,
    "po" : 31951,
    "n" : "is_inhibition",
    "v" : "no"
  }, {
    "s" : 27347,
    "po" : 31951,
    "n" : "pvalueT6",
    "v" : ""
  }, {
    "s" : 27347,
    "po" : 31951,
    "n" : "TF",
    "v" : "Sox11"
  }, {
    "s" : 27347,
    "po" : 31951,
    "n" : "TG",
    "v" : "Stox2"
  }, {
    "s" : 27347,
    "po" : 31951,
    "n" : "name",
    "v" : "Sox11 (TR) Stox2"
  }, {
    "s" : 27347,
    "po" : 31951,
    "n" : "interaction",
    "v" : "transcription regulation"
  }, {
    "s" : 27347,
    "po" : 31951,
    "n" : "corr_T6",
    "v" : "0.6",
    "d" : "double"
  }, {
    "s" : 27347,
    "po" : 31951,
    "n" : "count_T48",
    "v" : ""
  }, {
    "s" : 27347,
    "po" : 31950,
    "n" : "count_T6",
    "v" : ""
  }, {
    "s" : 27347,
    "po" : 31950,
    "n" : "corr",
    "v" : "0.6",
    "d" : "double"
  }, {
    "s" : 27347,
    "po" : 31950,
    "n" : "source",
    "v" : "cellNet"
  }, {
    "s" : 27347,
    "po" : 31950,
    "n" : "type",
    "v" : "all"
  }, {
    "s" : 27347,
    "po" : 31950,
    "n" : "state2",
    "v" : ""
  }, {
    "s" : 27347,
    "po" : 31950,
    "n" : "pvalueT0",
    "v" : ""
  }, {
    "s" : 27347,
    "po" : 31950,
    "n" : "state1",
    "v" : ""
  }, {
    "s" : 27347,
    "po" : 31950,
    "n" : "shared name",
    "v" : "Sox11 (TR) 6230409E13Rik"
  }, {
    "s" : 27347,
    "po" : 31950,
    "n" : "gene_target",
    "v" : ""
  }, {
    "s" : 27347,
    "po" : 31950,
    "n" : "pvalueT48",
    "v" : ""
  }, {
    "s" : 27347,
    "po" : 31950,
    "n" : "selected",
    "v" : "false",
    "d" : "boolean"
  }, {
    "s" : 27347,
    "po" : 31950,
    "n" : "count_T0",
    "v" : ""
  }, {
    "s" : 27347,
    "po" : 31950,
    "n" : "corr_T0",
    "v" : "0.6",
    "d" : "double"
  }, {
    "s" : 27347,
    "po" : 31950,
    "n" : "corr_T48",
    "v" : "0.6",
    "d" : "double"
  }, {
    "s" : 27347,
    "po" : 31950,
    "n" : "gene2",
    "v" : ""
  }, {
    "s" : 27347,
    "po" : 31950,
    "n" : "gene1",
    "v" : ""
  }, {
    "s" : 27347,
    "po" : 31950,
    "n" : "is_inhibition",
    "v" : "no"
  }, {
    "s" : 27347,
    "po" : 31950,
    "n" : "pvalueT6",
    "v" : ""
  }, {
    "s" : 27347,
    "po" : 31950,
    "n" : "TF",
    "v" : "Sox11"
  }, {
    "s" : 27347,
    "po" : 31950,
    "n" : "TG",
    "v" : "6230409E13Rik"
  }, {
    "s" : 27347,
    "po" : 31950,
    "n" : "name",
    "v" : "Sox11 (TR) 6230409E13Rik"
  }, {
    "s" : 27347,
    "po" : 31950,
    "n" : "interaction",
    "v" : "transcription regulation"
  }, {
    "s" : 27347,
    "po" : 31950,
    "n" : "corr_T6",
    "v" : "0.6",
    "d" : "double"
  }, {
    "s" : 27347,
    "po" : 31950,
    "n" : "count_T48",
    "v" : ""
  }, {
    "s" : 27347,
    "po" : 31949,
    "n" : "count_T6",
    "v" : ""
  }, {
    "s" : 27347,
    "po" : 31949,
    "n" : "corr",
    "v" : "0.63",
    "d" : "double"
  }, {
    "s" : 27347,
    "po" : 31949,
    "n" : "source",
    "v" : "cellNet"
  }, {
    "s" : 27347,
    "po" : 31949,
    "n" : "type",
    "v" : "all"
  }, {
    "s" : 27347,
    "po" : 31949,
    "n" : "state2",
    "v" : ""
  }, {
    "s" : 27347,
    "po" : 31949,
    "n" : "pvalueT0",
    "v" : ""
  }, {
    "s" : 27347,
    "po" : 31949,
    "n" : "state1",
    "v" : ""
  }, {
    "s" : 27347,
    "po" : 31949,
    "n" : "shared name",
    "v" : "Sox11 (TR) Csrnp3"
  }, {
    "s" : 27347,
    "po" : 31949,
    "n" : "gene_target",
    "v" : ""
  }, {
    "s" : 27347,
    "po" : 31949,
    "n" : "pvalueT48",
    "v" : ""
  }, {
    "s" : 27347,
    "po" : 31949,
    "n" : "selected",
    "v" : "false",
    "d" : "boolean"
  }, {
    "s" : 27347,
    "po" : 31949,
    "n" : "count_T0",
    "v" : ""
  }, {
    "s" : 27347,
    "po" : 31949,
    "n" : "corr_T0",
    "v" : "0.63",
    "d" : "double"
  }, {
    "s" : 27347,
    "po" : 31949,
    "n" : "corr_T48",
    "v" : "0.63",
    "d" : "double"
  }, {
    "s" : 27347,
    "po" : 31949,
    "n" : "gene2",
    "v" : ""
  }, {
    "s" : 27347,
    "po" : 31949,
    "n" : "gene1",
    "v" : ""
  }, {
    "s" : 27347,
    "po" : 31949,
    "n" : "is_inhibition",
    "v" : "no"
  }, {
    "s" : 27347,
    "po" : 31949,
    "n" : "pvalueT6",
    "v" : ""
  }, {
    "s" : 27347,
    "po" : 31949,
    "n" : "TF",
    "v" : "Sox11"
  }, {
    "s" : 27347,
    "po" : 31949,
    "n" : "TG",
    "v" : "Csrnp3"
  }, {
    "s" : 27347,
    "po" : 31949,
    "n" : "name",
    "v" : "Sox11 (TR) Csrnp3"
  }, {
    "s" : 27347,
    "po" : 31949,
    "n" : "interaction",
    "v" : "transcription regulation"
  }, {
    "s" : 27347,
    "po" : 31949,
    "n" : "corr_T6",
    "v" : "0.63",
    "d" : "double"
  }, {
    "s" : 27347,
    "po" : 31949,
    "n" : "count_T48",
    "v" : ""
  }, {
    "s" : 27347,
    "po" : 31948,
    "n" : "count_T6",
    "v" : ""
  }, {
    "s" : 27347,
    "po" : 31948,
    "n" : "corr",
    "v" : "0.83",
    "d" : "double"
  }, {
    "s" : 27347,
    "po" : 31948,
    "n" : "source",
    "v" : "cellNet"
  }, {
    "s" : 27347,
    "po" : 31948,
    "n" : "type",
    "v" : "all;ectoderm"
  }, {
    "s" : 27347,
    "po" : 31948,
    "n" : "state2",
    "v" : ""
  }, {
    "s" : 27347,
    "po" : 31948,
    "n" : "pvalueT0",
    "v" : ""
  }, {
    "s" : 27347,
    "po" : 31948,
    "n" : "state1",
    "v" : ""
  }, {
    "s" : 27347,
    "po" : 31948,
    "n" : "shared name",
    "v" : "Sox11 (TR) Dcx"
  }, {
    "s" : 27347,
    "po" : 31948,
    "n" : "gene_target",
    "v" : ""
  }, {
    "s" : 27347,
    "po" : 31948,
    "n" : "pvalueT48",
    "v" : ""
  }, {
    "s" : 27347,
    "po" : 31948,
    "n" : "selected",
    "v" : "false",
    "d" : "boolean"
  }, {
    "s" : 27347,
    "po" : 31948,
    "n" : "count_T0",
    "v" : ""
  }, {
    "s" : 27347,
    "po" : 31948,
    "n" : "corr_T0",
    "v" : "0.83",
    "d" : "double"
  }, {
    "s" : 27347,
    "po" : 31948,
    "n" : "corr_T48",
    "v" : "0.83",
    "d" : "double"
  }, {
    "s" : 27347,
    "po" : 31948,
    "n" : "gene2",
    "v" : ""
  }, {
    "s" : 27347,
    "po" : 31948,
    "n" : "gene1",
    "v" : ""
  }, {
    "s" : 27347,
    "po" : 31948,
    "n" : "is_inhibition",
    "v" : "no"
  }, {
    "s" : 27347,
    "po" : 31948,
    "n" : "pvalueT6",
    "v" : ""
  }, {
    "s" : 27347,
    "po" : 31948,
    "n" : "TF",
    "v" : "Sox11"
  }, {
    "s" : 27347,
    "po" : 31948,
    "n" : "TG",
    "v" : "Dcx"
  }, {
    "s" : 27347,
    "po" : 31948,
    "n" : "name",
    "v" : "Sox11 (TR) Dcx"
  }, {
    "s" : 27347,
    "po" : 31948,
    "n" : "interaction",
    "v" : "transcription regulation"
  }, {
    "s" : 27347,
    "po" : 31948,
    "n" : "corr_T6",
    "v" : "0.83",
    "d" : "double"
  }, {
    "s" : 27347,
    "po" : 31948,
    "n" : "count_T48",
    "v" : ""
  }, {
    "s" : 27347,
    "po" : 31947,
    "n" : "count_T6",
    "v" : ""
  }, {
    "s" : 27347,
    "po" : 31947,
    "n" : "corr",
    "v" : "0.65",
    "d" : "double"
  }, {
    "s" : 27347,
    "po" : 31947,
    "n" : "source",
    "v" : "cellNet"
  }, {
    "s" : 27347,
    "po" : 31947,
    "n" : "type",
    "v" : "all"
  }, {
    "s" : 27347,
    "po" : 31947,
    "n" : "state2",
    "v" : ""
  }, {
    "s" : 27347,
    "po" : 31947,
    "n" : "pvalueT0",
    "v" : ""
  }, {
    "s" : 27347,
    "po" : 31947,
    "n" : "state1",
    "v" : ""
  }, {
    "s" : 27347,
    "po" : 31947,
    "n" : "shared name",
    "v" : "Sox11 (TR) Ctxn1"
  }, {
    "s" : 27347,
    "po" : 31947,
    "n" : "gene_target",
    "v" : ""
  }, {
    "s" : 27347,
    "po" : 31947,
    "n" : "pvalueT48",
    "v" : ""
  }, {
    "s" : 27347,
    "po" : 31947,
    "n" : "selected",
    "v" : "false",
    "d" : "boolean"
  }, {
    "s" : 27347,
    "po" : 31947,
    "n" : "count_T0",
    "v" : ""
  }, {
    "s" : 27347,
    "po" : 31947,
    "n" : "corr_T0",
    "v" : "0.65",
    "d" : "double"
  }, {
    "s" : 27347,
    "po" : 31947,
    "n" : "corr_T48",
    "v" : "0.65",
    "d" : "double"
  }, {
    "s" : 27347,
    "po" : 31947,
    "n" : "gene2",
    "v" : ""
  }, {
    "s" : 27347,
    "po" : 31947,
    "n" : "gene1",
    "v" : ""
  }, {
    "s" : 27347,
    "po" : 31947,
    "n" : "is_inhibition",
    "v" : "no"
  }, {
    "s" : 27347,
    "po" : 31947,
    "n" : "pvalueT6",
    "v" : ""
  }, {
    "s" : 27347,
    "po" : 31947,
    "n" : "TF",
    "v" : "Sox11"
  }, {
    "s" : 27347,
    "po" : 31947,
    "n" : "TG",
    "v" : "Ctxn1"
  }, {
    "s" : 27347,
    "po" : 31947,
    "n" : "name",
    "v" : "Sox11 (TR) Ctxn1"
  }, {
    "s" : 27347,
    "po" : 31947,
    "n" : "interaction",
    "v" : "transcription regulation"
  }, {
    "s" : 27347,
    "po" : 31947,
    "n" : "corr_T6",
    "v" : "0.65",
    "d" : "double"
  }, {
    "s" : 27347,
    "po" : 31947,
    "n" : "count_T48",
    "v" : ""
  }, {
    "s" : 27347,
    "po" : 31946,
    "n" : "count_T6",
    "v" : ""
  }, {
    "s" : 27347,
    "po" : 31946,
    "n" : "corr",
    "v" : "0.63",
    "d" : "double"
  }, {
    "s" : 27347,
    "po" : 31946,
    "n" : "source",
    "v" : "cellNet"
  }, {
    "s" : 27347,
    "po" : 31946,
    "n" : "type",
    "v" : "all"
  }, {
    "s" : 27347,
    "po" : 31946,
    "n" : "state2",
    "v" : ""
  }, {
    "s" : 27347,
    "po" : 31946,
    "n" : "pvalueT0",
    "v" : ""
  }, {
    "s" : 27347,
    "po" : 31946,
    "n" : "state1",
    "v" : ""
  }, {
    "s" : 27347,
    "po" : 31946,
    "n" : "shared name",
    "v" : "Sox11 (TR) Ebf4"
  }, {
    "s" : 27347,
    "po" : 31946,
    "n" : "gene_target",
    "v" : ""
  }, {
    "s" : 27347,
    "po" : 31946,
    "n" : "pvalueT48",
    "v" : ""
  }, {
    "s" : 27347,
    "po" : 31946,
    "n" : "selected",
    "v" : "false",
    "d" : "boolean"
  }, {
    "s" : 27347,
    "po" : 31946,
    "n" : "count_T0",
    "v" : ""
  }, {
    "s" : 27347,
    "po" : 31946,
    "n" : "corr_T0",
    "v" : "0.63",
    "d" : "double"
  }, {
    "s" : 27347,
    "po" : 31946,
    "n" : "corr_T48",
    "v" : "0.63",
    "d" : "double"
  }, {
    "s" : 27347,
    "po" : 31946,
    "n" : "gene2",
    "v" : ""
  }, {
    "s" : 27347,
    "po" : 31946,
    "n" : "gene1",
    "v" : ""
  }, {
    "s" : 27347,
    "po" : 31946,
    "n" : "is_inhibition",
    "v" : "no"
  }, {
    "s" : 27347,
    "po" : 31946,
    "n" : "pvalueT6",
    "v" : ""
  }, {
    "s" : 27347,
    "po" : 31946,
    "n" : "TF",
    "v" : "Sox11"
  }, {
    "s" : 27347,
    "po" : 31946,
    "n" : "TG",
    "v" : "Ebf4"
  }, {
    "s" : 27347,
    "po" : 31946,
    "n" : "name",
    "v" : "Sox11 (TR) Ebf4"
  }, {
    "s" : 27347,
    "po" : 31946,
    "n" : "interaction",
    "v" : "transcription regulation"
  }, {
    "s" : 27347,
    "po" : 31946,
    "n" : "corr_T6",
    "v" : "0.63",
    "d" : "double"
  }, {
    "s" : 27347,
    "po" : 31946,
    "n" : "count_T48",
    "v" : ""
  }, {
    "s" : 27347,
    "po" : 31945,
    "n" : "count_T6",
    "v" : ""
  }, {
    "s" : 27347,
    "po" : 31945,
    "n" : "corr",
    "v" : "0.64",
    "d" : "double"
  }, {
    "s" : 27347,
    "po" : 31945,
    "n" : "source",
    "v" : "cellNet"
  }, {
    "s" : 27347,
    "po" : 31945,
    "n" : "type",
    "v" : "all"
  }, {
    "s" : 27347,
    "po" : 31945,
    "n" : "state2",
    "v" : ""
  }, {
    "s" : 27347,
    "po" : 31945,
    "n" : "pvalueT0",
    "v" : ""
  }, {
    "s" : 27347,
    "po" : 31945,
    "n" : "state1",
    "v" : ""
  }, {
    "s" : 27347,
    "po" : 31945,
    "n" : "shared name",
    "v" : "Sox11 (TR) Nudt10"
  }, {
    "s" : 27347,
    "po" : 31945,
    "n" : "gene_target",
    "v" : ""
  }, {
    "s" : 27347,
    "po" : 31945,
    "n" : "pvalueT48",
    "v" : ""
  }, {
    "s" : 27347,
    "po" : 31945,
    "n" : "selected",
    "v" : "false",
    "d" : "boolean"
  }, {
    "s" : 27347,
    "po" : 31945,
    "n" : "count_T0",
    "v" : ""
  }, {
    "s" : 27347,
    "po" : 31945,
    "n" : "corr_T0",
    "v" : "0.64",
    "d" : "double"
  }, {
    "s" : 27347,
    "po" : 31945,
    "n" : "corr_T48",
    "v" : "0.64",
    "d" : "double"
  }, {
    "s" : 27347,
    "po" : 31945,
    "n" : "gene2",
    "v" : ""
  }, {
    "s" : 27347,
    "po" : 31945,
    "n" : "gene1",
    "v" : ""
  }, {
    "s" : 27347,
    "po" : 31945,
    "n" : "is_inhibition",
    "v" : "no"
  }, {
    "s" : 27347,
    "po" : 31945,
    "n" : "pvalueT6",
    "v" : ""
  }, {
    "s" : 27347,
    "po" : 31945,
    "n" : "TF",
    "v" : "Sox11"
  }, {
    "s" : 27347,
    "po" : 31945,
    "n" : "TG",
    "v" : "Nudt10"
  }, {
    "s" : 27347,
    "po" : 31945,
    "n" : "name",
    "v" : "Sox11 (TR) Nudt10"
  }, {
    "s" : 27347,
    "po" : 31945,
    "n" : "interaction",
    "v" : "transcription regulation"
  }, {
    "s" : 27347,
    "po" : 31945,
    "n" : "corr_T6",
    "v" : "0.64",
    "d" : "double"
  }, {
    "s" : 27347,
    "po" : 31945,
    "n" : "count_T48",
    "v" : ""
  }, {
    "s" : 27347,
    "po" : 31944,
    "n" : "count_T6",
    "v" : ""
  }, {
    "s" : 27347,
    "po" : 31944,
    "n" : "corr",
    "v" : "0.58",
    "d" : "double"
  }, {
    "s" : 27347,
    "po" : 31944,
    "n" : "source",
    "v" : "cellNet"
  }, {
    "s" : 27347,
    "po" : 31944,
    "n" : "type",
    "v" : "all"
  }, {
    "s" : 27347,
    "po" : 31944,
    "n" : "state2",
    "v" : ""
  }, {
    "s" : 27347,
    "po" : 31944,
    "n" : "pvalueT0",
    "v" : ""
  }, {
    "s" : 27347,
    "po" : 31944,
    "n" : "state1",
    "v" : ""
  }, {
    "s" : 27347,
    "po" : 31944,
    "n" : "shared name",
    "v" : "Sox11 (TR) Mtap2"
  }, {
    "s" : 27347,
    "po" : 31944,
    "n" : "gene_target",
    "v" : ""
  }, {
    "s" : 27347,
    "po" : 31944,
    "n" : "pvalueT48",
    "v" : ""
  }, {
    "s" : 27347,
    "po" : 31944,
    "n" : "selected",
    "v" : "false",
    "d" : "boolean"
  }, {
    "s" : 27347,
    "po" : 31944,
    "n" : "count_T0",
    "v" : ""
  }, {
    "s" : 27347,
    "po" : 31944,
    "n" : "corr_T0",
    "v" : "0.58",
    "d" : "double"
  }, {
    "s" : 27347,
    "po" : 31944,
    "n" : "corr_T48",
    "v" : "0.58",
    "d" : "double"
  }, {
    "s" : 27347,
    "po" : 31944,
    "n" : "gene2",
    "v" : ""
  }, {
    "s" : 27347,
    "po" : 31944,
    "n" : "gene1",
    "v" : ""
  }, {
    "s" : 27347,
    "po" : 31944,
    "n" : "is_inhibition",
    "v" : "no"
  }, {
    "s" : 27347,
    "po" : 31944,
    "n" : "pvalueT6",
    "v" : ""
  }, {
    "s" : 27347,
    "po" : 31944,
    "n" : "TF",
    "v" : "Sox11"
  }, {
    "s" : 27347,
    "po" : 31944,
    "n" : "TG",
    "v" : "Mtap2"
  }, {
    "s" : 27347,
    "po" : 31944,
    "n" : "name",
    "v" : "Sox11 (TR) Mtap2"
  }, {
    "s" : 27347,
    "po" : 31944,
    "n" : "interaction",
    "v" : "transcription regulation"
  }, {
    "s" : 27347,
    "po" : 31944,
    "n" : "corr_T6",
    "v" : "0.58",
    "d" : "double"
  }, {
    "s" : 27347,
    "po" : 31944,
    "n" : "count_T48",
    "v" : ""
  }, {
    "s" : 27347,
    "po" : 31943,
    "n" : "count_T6",
    "v" : ""
  }, {
    "s" : 27347,
    "po" : 31943,
    "n" : "corr",
    "v" : "0.69",
    "d" : "double"
  }, {
    "s" : 27347,
    "po" : 31943,
    "n" : "source",
    "v" : "cellNet"
  }, {
    "s" : 27347,
    "po" : 31943,
    "n" : "type",
    "v" : "all;endoderm"
  }, {
    "s" : 27347,
    "po" : 31943,
    "n" : "state2",
    "v" : ""
  }, {
    "s" : 27347,
    "po" : 31943,
    "n" : "pvalueT0",
    "v" : ""
  }, {
    "s" : 27347,
    "po" : 31943,
    "n" : "state1",
    "v" : ""
  }, {
    "s" : 27347,
    "po" : 31943,
    "n" : "shared name",
    "v" : "Sox11 (TR) Unc5c"
  }, {
    "s" : 27347,
    "po" : 31943,
    "n" : "gene_target",
    "v" : ""
  }, {
    "s" : 27347,
    "po" : 31943,
    "n" : "pvalueT48",
    "v" : ""
  }, {
    "s" : 27347,
    "po" : 31943,
    "n" : "selected",
    "v" : "false",
    "d" : "boolean"
  }, {
    "s" : 27347,
    "po" : 31943,
    "n" : "count_T0",
    "v" : ""
  }, {
    "s" : 27347,
    "po" : 31943,
    "n" : "corr_T0",
    "v" : "0.69",
    "d" : "double"
  }, {
    "s" : 27347,
    "po" : 31943,
    "n" : "corr_T48",
    "v" : "0.69",
    "d" : "double"
  }, {
    "s" : 27347,
    "po" : 31943,
    "n" : "gene2",
    "v" : ""
  }, {
    "s" : 27347,
    "po" : 31943,
    "n" : "gene1",
    "v" : ""
  }, {
    "s" : 27347,
    "po" : 31943,
    "n" : "is_inhibition",
    "v" : "no"
  }, {
    "s" : 27347,
    "po" : 31943,
    "n" : "pvalueT6",
    "v" : ""
  }, {
    "s" : 27347,
    "po" : 31943,
    "n" : "TF",
    "v" : "Sox11"
  }, {
    "s" : 27347,
    "po" : 31943,
    "n" : "TG",
    "v" : "Unc5c"
  }, {
    "s" : 27347,
    "po" : 31943,
    "n" : "name",
    "v" : "Sox11 (TR) Unc5c"
  }, {
    "s" : 27347,
    "po" : 31943,
    "n" : "interaction",
    "v" : "transcription regulation"
  }, {
    "s" : 27347,
    "po" : 31943,
    "n" : "corr_T6",
    "v" : "0.69",
    "d" : "double"
  }, {
    "s" : 27347,
    "po" : 31943,
    "n" : "count_T48",
    "v" : ""
  }, {
    "s" : 27347,
    "po" : 31942,
    "n" : "count_T6",
    "v" : ""
  }, {
    "s" : 27347,
    "po" : 31942,
    "n" : "corr",
    "v" : "0.62",
    "d" : "double"
  }, {
    "s" : 27347,
    "po" : 31942,
    "n" : "source",
    "v" : "cellNet"
  }, {
    "s" : 27347,
    "po" : 31942,
    "n" : "type",
    "v" : "all;endoderm"
  }, {
    "s" : 27347,
    "po" : 31942,
    "n" : "state2",
    "v" : ""
  }, {
    "s" : 27347,
    "po" : 31942,
    "n" : "pvalueT0",
    "v" : ""
  }, {
    "s" : 27347,
    "po" : 31942,
    "n" : "state1",
    "v" : ""
  }, {
    "s" : 27347,
    "po" : 31942,
    "n" : "shared name",
    "v" : "Sox11 (TR) Mdk"
  }, {
    "s" : 27347,
    "po" : 31942,
    "n" : "gene_target",
    "v" : ""
  }, {
    "s" : 27347,
    "po" : 31942,
    "n" : "pvalueT48",
    "v" : ""
  }, {
    "s" : 27347,
    "po" : 31942,
    "n" : "selected",
    "v" : "false",
    "d" : "boolean"
  }, {
    "s" : 27347,
    "po" : 31942,
    "n" : "count_T0",
    "v" : ""
  }, {
    "s" : 27347,
    "po" : 31942,
    "n" : "corr_T0",
    "v" : "0.62",
    "d" : "double"
  }, {
    "s" : 27347,
    "po" : 31942,
    "n" : "corr_T48",
    "v" : "0.62",
    "d" : "double"
  }, {
    "s" : 27347,
    "po" : 31942,
    "n" : "gene2",
    "v" : ""
  }, {
    "s" : 27347,
    "po" : 31942,
    "n" : "gene1",
    "v" : ""
  }, {
    "s" : 27347,
    "po" : 31942,
    "n" : "is_inhibition",
    "v" : "no"
  }, {
    "s" : 27347,
    "po" : 31942,
    "n" : "pvalueT6",
    "v" : ""
  }, {
    "s" : 27347,
    "po" : 31942,
    "n" : "TF",
    "v" : "Sox11"
  }, {
    "s" : 27347,
    "po" : 31942,
    "n" : "TG",
    "v" : "Mdk"
  }, {
    "s" : 27347,
    "po" : 31942,
    "n" : "name",
    "v" : "Sox11 (TR) Mdk"
  }, {
    "s" : 27347,
    "po" : 31942,
    "n" : "interaction",
    "v" : "transcription regulation"
  }, {
    "s" : 27347,
    "po" : 31942,
    "n" : "corr_T6",
    "v" : "0.62",
    "d" : "double"
  }, {
    "s" : 27347,
    "po" : 31942,
    "n" : "count_T48",
    "v" : ""
  }, {
    "s" : 27347,
    "po" : 31941,
    "n" : "count_T6",
    "v" : ""
  }, {
    "s" : 27347,
    "po" : 31941,
    "n" : "corr",
    "v" : "0.63",
    "d" : "double"
  }, {
    "s" : 27347,
    "po" : 31941,
    "n" : "source",
    "v" : "cellNet"
  }, {
    "s" : 27347,
    "po" : 31941,
    "n" : "type",
    "v" : "all;ectoderm"
  }, {
    "s" : 27347,
    "po" : 31941,
    "n" : "state2",
    "v" : ""
  }, {
    "s" : 27347,
    "po" : 31941,
    "n" : "pvalueT0",
    "v" : ""
  }, {
    "s" : 27347,
    "po" : 31941,
    "n" : "state1",
    "v" : ""
  }, {
    "s" : 27347,
    "po" : 31941,
    "n" : "shared name",
    "v" : "Sox11 (TR) E130309F12Rik"
  }, {
    "s" : 27347,
    "po" : 31941,
    "n" : "gene_target",
    "v" : ""
  }, {
    "s" : 27347,
    "po" : 31941,
    "n" : "pvalueT48",
    "v" : ""
  }, {
    "s" : 27347,
    "po" : 31941,
    "n" : "selected",
    "v" : "false",
    "d" : "boolean"
  }, {
    "s" : 27347,
    "po" : 31941,
    "n" : "count_T0",
    "v" : ""
  }, {
    "s" : 27347,
    "po" : 31941,
    "n" : "corr_T0",
    "v" : "0.63",
    "d" : "double"
  }, {
    "s" : 27347,
    "po" : 31941,
    "n" : "corr_T48",
    "v" : "0.63",
    "d" : "double"
  }, {
    "s" : 27347,
    "po" : 31941,
    "n" : "gene2",
    "v" : ""
  }, {
    "s" : 27347,
    "po" : 31941,
    "n" : "gene1",
    "v" : ""
  }, {
    "s" : 27347,
    "po" : 31941,
    "n" : "is_inhibition",
    "v" : "no"
  }, {
    "s" : 27347,
    "po" : 31941,
    "n" : "pvalueT6",
    "v" : ""
  }, {
    "s" : 27347,
    "po" : 31941,
    "n" : "TF",
    "v" : "Sox11"
  }, {
    "s" : 27347,
    "po" : 31941,
    "n" : "TG",
    "v" : "E130309F12Rik"
  }, {
    "s" : 27347,
    "po" : 31941,
    "n" : "name",
    "v" : "Sox11 (TR) E130309F12Rik"
  }, {
    "s" : 27347,
    "po" : 31941,
    "n" : "interaction",
    "v" : "transcription regulation"
  }, {
    "s" : 27347,
    "po" : 31941,
    "n" : "corr_T6",
    "v" : "0.63",
    "d" : "double"
  }, {
    "s" : 27347,
    "po" : 31941,
    "n" : "count_T48",
    "v" : ""
  }, {
    "s" : 27347,
    "po" : 31940,
    "n" : "count_T6",
    "v" : ""
  }, {
    "s" : 27347,
    "po" : 31940,
    "n" : "corr",
    "v" : "0.83",
    "d" : "double"
  }, {
    "s" : 27347,
    "po" : 31940,
    "n" : "source",
    "v" : "cellNet"
  }, {
    "s" : 27347,
    "po" : 31940,
    "n" : "type",
    "v" : "all;ectoderm;endoderm"
  }, {
    "s" : 27347,
    "po" : 31940,
    "n" : "state2",
    "v" : ""
  }, {
    "s" : 27347,
    "po" : 31940,
    "n" : "pvalueT0",
    "v" : ""
  }, {
    "s" : 27347,
    "po" : 31940,
    "n" : "state1",
    "v" : ""
  }, {
    "s" : 27347,
    "po" : 31940,
    "n" : "shared name",
    "v" : "Sox11 (TR) Dpysl3"
  }, {
    "s" : 27347,
    "po" : 31940,
    "n" : "gene_target",
    "v" : ""
  }, {
    "s" : 27347,
    "po" : 31940,
    "n" : "pvalueT48",
    "v" : ""
  }, {
    "s" : 27347,
    "po" : 31940,
    "n" : "selected",
    "v" : "false",
    "d" : "boolean"
  }, {
    "s" : 27347,
    "po" : 31940,
    "n" : "count_T0",
    "v" : ""
  }, {
    "s" : 27347,
    "po" : 31940,
    "n" : "corr_T0",
    "v" : "0.83",
    "d" : "double"
  }, {
    "s" : 27347,
    "po" : 31940,
    "n" : "corr_T48",
    "v" : "0.83",
    "d" : "double"
  }, {
    "s" : 27347,
    "po" : 31940,
    "n" : "gene2",
    "v" : ""
  }, {
    "s" : 27347,
    "po" : 31940,
    "n" : "gene1",
    "v" : ""
  }, {
    "s" : 27347,
    "po" : 31940,
    "n" : "is_inhibition",
    "v" : "no"
  }, {
    "s" : 27347,
    "po" : 31940,
    "n" : "pvalueT6",
    "v" : ""
  }, {
    "s" : 27347,
    "po" : 31940,
    "n" : "TF",
    "v" : "Sox11"
  }, {
    "s" : 27347,
    "po" : 31940,
    "n" : "TG",
    "v" : "Dpysl3"
  }, {
    "s" : 27347,
    "po" : 31940,
    "n" : "name",
    "v" : "Sox11 (TR) Dpysl3"
  }, {
    "s" : 27347,
    "po" : 31940,
    "n" : "interaction",
    "v" : "transcription regulation"
  }, {
    "s" : 27347,
    "po" : 31940,
    "n" : "corr_T6",
    "v" : "0.83",
    "d" : "double"
  }, {
    "s" : 27347,
    "po" : 31940,
    "n" : "count_T48",
    "v" : ""
  }, {
    "s" : 27347,
    "po" : 31939,
    "n" : "count_T6",
    "v" : ""
  }, {
    "s" : 27347,
    "po" : 31939,
    "n" : "corr",
    "v" : "0.68",
    "d" : "double"
  }, {
    "s" : 27347,
    "po" : 31939,
    "n" : "source",
    "v" : "cellNet"
  }, {
    "s" : 27347,
    "po" : 31939,
    "n" : "type",
    "v" : "all"
  }, {
    "s" : 27347,
    "po" : 31939,
    "n" : "state2",
    "v" : ""
  }, {
    "s" : 27347,
    "po" : 31939,
    "n" : "pvalueT0",
    "v" : ""
  }, {
    "s" : 27347,
    "po" : 31939,
    "n" : "state1",
    "v" : ""
  }, {
    "s" : 27347,
    "po" : 31939,
    "n" : "shared name",
    "v" : "Sox11 (TR) Chrna7"
  }, {
    "s" : 27347,
    "po" : 31939,
    "n" : "gene_target",
    "v" : ""
  }, {
    "s" : 27347,
    "po" : 31939,
    "n" : "pvalueT48",
    "v" : ""
  }, {
    "s" : 27347,
    "po" : 31939,
    "n" : "selected",
    "v" : "false",
    "d" : "boolean"
  }, {
    "s" : 27347,
    "po" : 31939,
    "n" : "count_T0",
    "v" : ""
  }, {
    "s" : 27347,
    "po" : 31939,
    "n" : "corr_T0",
    "v" : "0.68",
    "d" : "double"
  }, {
    "s" : 27347,
    "po" : 31939,
    "n" : "corr_T48",
    "v" : "0.68",
    "d" : "double"
  }, {
    "s" : 27347,
    "po" : 31939,
    "n" : "gene2",
    "v" : ""
  }, {
    "s" : 27347,
    "po" : 31939,
    "n" : "gene1",
    "v" : ""
  }, {
    "s" : 27347,
    "po" : 31939,
    "n" : "is_inhibition",
    "v" : "no"
  }, {
    "s" : 27347,
    "po" : 31939,
    "n" : "pvalueT6",
    "v" : ""
  }, {
    "s" : 27347,
    "po" : 31939,
    "n" : "TF",
    "v" : "Sox11"
  }, {
    "s" : 27347,
    "po" : 31939,
    "n" : "TG",
    "v" : "Chrna7"
  }, {
    "s" : 27347,
    "po" : 31939,
    "n" : "name",
    "v" : "Sox11 (TR) Chrna7"
  }, {
    "s" : 27347,
    "po" : 31939,
    "n" : "interaction",
    "v" : "transcription regulation"
  }, {
    "s" : 27347,
    "po" : 31939,
    "n" : "corr_T6",
    "v" : "0.68",
    "d" : "double"
  }, {
    "s" : 27347,
    "po" : 31939,
    "n" : "count_T48",
    "v" : ""
  }, {
    "s" : 27347,
    "po" : 31938,
    "n" : "count_T6",
    "v" : ""
  }, {
    "s" : 27347,
    "po" : 31938,
    "n" : "corr",
    "v" : "0.65",
    "d" : "double"
  }, {
    "s" : 27347,
    "po" : 31938,
    "n" : "source",
    "v" : "cellNet"
  }, {
    "s" : 27347,
    "po" : 31938,
    "n" : "type",
    "v" : "all"
  }, {
    "s" : 27347,
    "po" : 31938,
    "n" : "state2",
    "v" : ""
  }, {
    "s" : 27347,
    "po" : 31938,
    "n" : "pvalueT0",
    "v" : ""
  }, {
    "s" : 27347,
    "po" : 31938,
    "n" : "state1",
    "v" : ""
  }, {
    "s" : 27347,
    "po" : 31938,
    "n" : "shared name",
    "v" : "Sox11 (TR) Zfp811"
  }, {
    "s" : 27347,
    "po" : 31938,
    "n" : "gene_target",
    "v" : ""
  }, {
    "s" : 27347,
    "po" : 31938,
    "n" : "pvalueT48",
    "v" : ""
  }, {
    "s" : 27347,
    "po" : 31938,
    "n" : "selected",
    "v" : "false",
    "d" : "boolean"
  }, {
    "s" : 27347,
    "po" : 31938,
    "n" : "count_T0",
    "v" : ""
  }, {
    "s" : 27347,
    "po" : 31938,
    "n" : "corr_T0",
    "v" : "0.65",
    "d" : "double"
  }, {
    "s" : 27347,
    "po" : 31938,
    "n" : "corr_T48",
    "v" : "0.65",
    "d" : "double"
  }, {
    "s" : 27347,
    "po" : 31938,
    "n" : "gene2",
    "v" : ""
  }, {
    "s" : 27347,
    "po" : 31938,
    "n" : "gene1",
    "v" : ""
  }, {
    "s" : 27347,
    "po" : 31938,
    "n" : "is_inhibition",
    "v" : "no"
  }, {
    "s" : 27347,
    "po" : 31938,
    "n" : "pvalueT6",
    "v" : ""
  }, {
    "s" : 27347,
    "po" : 31938,
    "n" : "TF",
    "v" : "Sox11"
  }, {
    "s" : 27347,
    "po" : 31938,
    "n" : "TG",
    "v" : "Zfp811"
  }, {
    "s" : 27347,
    "po" : 31938,
    "n" : "name",
    "v" : "Sox11 (TR) Zfp811"
  }, {
    "s" : 27347,
    "po" : 31938,
    "n" : "interaction",
    "v" : "transcription regulation"
  }, {
    "s" : 27347,
    "po" : 31938,
    "n" : "corr_T6",
    "v" : "0.65",
    "d" : "double"
  }, {
    "s" : 27347,
    "po" : 31938,
    "n" : "count_T48",
    "v" : ""
  }, {
    "s" : 27347,
    "po" : 31937,
    "n" : "count_T6",
    "v" : ""
  }, {
    "s" : 27347,
    "po" : 31937,
    "n" : "corr",
    "v" : "0.59",
    "d" : "double"
  }, {
    "s" : 27347,
    "po" : 31937,
    "n" : "source",
    "v" : "cellNet"
  }, {
    "s" : 27347,
    "po" : 31937,
    "n" : "type",
    "v" : "all"
  }, {
    "s" : 27347,
    "po" : 31937,
    "n" : "state2",
    "v" : ""
  }, {
    "s" : 27347,
    "po" : 31937,
    "n" : "pvalueT0",
    "v" : ""
  }, {
    "s" : 27347,
    "po" : 31937,
    "n" : "state1",
    "v" : ""
  }, {
    "s" : 27347,
    "po" : 31937,
    "n" : "shared name",
    "v" : "Sox11 (TR) Neto2"
  }, {
    "s" : 27347,
    "po" : 31937,
    "n" : "gene_target",
    "v" : ""
  }, {
    "s" : 27347,
    "po" : 31937,
    "n" : "pvalueT48",
    "v" : ""
  }, {
    "s" : 27347,
    "po" : 31937,
    "n" : "selected",
    "v" : "false",
    "d" : "boolean"
  }, {
    "s" : 27347,
    "po" : 31937,
    "n" : "count_T0",
    "v" : ""
  }, {
    "s" : 27347,
    "po" : 31937,
    "n" : "corr_T0",
    "v" : "0.59",
    "d" : "double"
  }, {
    "s" : 27347,
    "po" : 31937,
    "n" : "corr_T48",
    "v" : "0.59",
    "d" : "double"
  }, {
    "s" : 27347,
    "po" : 31937,
    "n" : "gene2",
    "v" : ""
  }, {
    "s" : 27347,
    "po" : 31937,
    "n" : "gene1",
    "v" : ""
  }, {
    "s" : 27347,
    "po" : 31937,
    "n" : "is_inhibition",
    "v" : "no"
  }, {
    "s" : 27347,
    "po" : 31937,
    "n" : "pvalueT6",
    "v" : ""
  }, {
    "s" : 27347,
    "po" : 31937,
    "n" : "TF",
    "v" : "Sox11"
  }, {
    "s" : 27347,
    "po" : 31937,
    "n" : "TG",
    "v" : "Neto2"
  }, {
    "s" : 27347,
    "po" : 31937,
    "n" : "name",
    "v" : "Sox11 (TR) Neto2"
  }, {
    "s" : 27347,
    "po" : 31937,
    "n" : "interaction",
    "v" : "transcription regulation"
  }, {
    "s" : 27347,
    "po" : 31937,
    "n" : "corr_T6",
    "v" : "0.59",
    "d" : "double"
  }, {
    "s" : 27347,
    "po" : 31937,
    "n" : "count_T48",
    "v" : ""
  }, {
    "s" : 27347,
    "po" : 31936,
    "n" : "count_T6",
    "v" : ""
  }, {
    "s" : 27347,
    "po" : 31936,
    "n" : "corr",
    "v" : "0.71",
    "d" : "double"
  }, {
    "s" : 27347,
    "po" : 31936,
    "n" : "source",
    "v" : "cellNet"
  }, {
    "s" : 27347,
    "po" : 31936,
    "n" : "type",
    "v" : "all;endoderm"
  }, {
    "s" : 27347,
    "po" : 31936,
    "n" : "state2",
    "v" : ""
  }, {
    "s" : 27347,
    "po" : 31936,
    "n" : "pvalueT0",
    "v" : ""
  }, {
    "s" : 27347,
    "po" : 31936,
    "n" : "state1",
    "v" : ""
  }, {
    "s" : 27347,
    "po" : 31936,
    "n" : "shared name",
    "v" : "Sox11 (TR) Nr2f1"
  }, {
    "s" : 27347,
    "po" : 31936,
    "n" : "gene_target",
    "v" : ""
  }, {
    "s" : 27347,
    "po" : 31936,
    "n" : "pvalueT48",
    "v" : ""
  }, {
    "s" : 27347,
    "po" : 31936,
    "n" : "selected",
    "v" : "false",
    "d" : "boolean"
  }, {
    "s" : 27347,
    "po" : 31936,
    "n" : "count_T0",
    "v" : ""
  }, {
    "s" : 27347,
    "po" : 31936,
    "n" : "corr_T0",
    "v" : "0.71",
    "d" : "double"
  }, {
    "s" : 27347,
    "po" : 31936,
    "n" : "corr_T48",
    "v" : "0.71",
    "d" : "double"
  }, {
    "s" : 27347,
    "po" : 31936,
    "n" : "gene2",
    "v" : ""
  }, {
    "s" : 27347,
    "po" : 31936,
    "n" : "gene1",
    "v" : ""
  }, {
    "s" : 27347,
    "po" : 31936,
    "n" : "is_inhibition",
    "v" : "no"
  }, {
    "s" : 27347,
    "po" : 31936,
    "n" : "pvalueT6",
    "v" : ""
  }, {
    "s" : 27347,
    "po" : 31936,
    "n" : "TF",
    "v" : "Sox11"
  }, {
    "s" : 27347,
    "po" : 31936,
    "n" : "TG",
    "v" : "Nr2f1"
  }, {
    "s" : 27347,
    "po" : 31936,
    "n" : "name",
    "v" : "Sox11 (TR) Nr2f1"
  }, {
    "s" : 27347,
    "po" : 31936,
    "n" : "interaction",
    "v" : "transcription regulation"
  }, {
    "s" : 27347,
    "po" : 31936,
    "n" : "corr_T6",
    "v" : "0.71",
    "d" : "double"
  }, {
    "s" : 27347,
    "po" : 31936,
    "n" : "count_T48",
    "v" : ""
  }, {
    "s" : 27347,
    "po" : 31935,
    "n" : "count_T6",
    "v" : ""
  }, {
    "s" : 27347,
    "po" : 31935,
    "n" : "corr",
    "v" : "0.7",
    "d" : "double"
  }, {
    "s" : 27347,
    "po" : 31935,
    "n" : "source",
    "v" : "cellNet"
  }, {
    "s" : 27347,
    "po" : 31935,
    "n" : "type",
    "v" : "all;endoderm"
  }, {
    "s" : 27347,
    "po" : 31935,
    "n" : "state2",
    "v" : ""
  }, {
    "s" : 27347,
    "po" : 31935,
    "n" : "pvalueT0",
    "v" : ""
  }, {
    "s" : 27347,
    "po" : 31935,
    "n" : "state1",
    "v" : ""
  }, {
    "s" : 27347,
    "po" : 31935,
    "n" : "shared name",
    "v" : "Sox11 (TR) Gap43"
  }, {
    "s" : 27347,
    "po" : 31935,
    "n" : "gene_target",
    "v" : ""
  }, {
    "s" : 27347,
    "po" : 31935,
    "n" : "pvalueT48",
    "v" : ""
  }, {
    "s" : 27347,
    "po" : 31935,
    "n" : "selected",
    "v" : "false",
    "d" : "boolean"
  }, {
    "s" : 27347,
    "po" : 31935,
    "n" : "count_T0",
    "v" : ""
  }, {
    "s" : 27347,
    "po" : 31935,
    "n" : "corr_T0",
    "v" : "0.7",
    "d" : "double"
  }, {
    "s" : 27347,
    "po" : 31935,
    "n" : "corr_T48",
    "v" : "0.7",
    "d" : "double"
  }, {
    "s" : 27347,
    "po" : 31935,
    "n" : "gene2",
    "v" : ""
  }, {
    "s" : 27347,
    "po" : 31935,
    "n" : "gene1",
    "v" : ""
  }, {
    "s" : 27347,
    "po" : 31935,
    "n" : "is_inhibition",
    "v" : "no"
  }, {
    "s" : 27347,
    "po" : 31935,
    "n" : "pvalueT6",
    "v" : ""
  }, {
    "s" : 27347,
    "po" : 31935,
    "n" : "TF",
    "v" : "Sox11"
  }, {
    "s" : 27347,
    "po" : 31935,
    "n" : "TG",
    "v" : "Gap43"
  }, {
    "s" : 27347,
    "po" : 31935,
    "n" : "name",
    "v" : "Sox11 (TR) Gap43"
  }, {
    "s" : 27347,
    "po" : 31935,
    "n" : "interaction",
    "v" : "transcription regulation"
  }, {
    "s" : 27347,
    "po" : 31935,
    "n" : "corr_T6",
    "v" : "0.7",
    "d" : "double"
  }, {
    "s" : 27347,
    "po" : 31935,
    "n" : "count_T48",
    "v" : ""
  }, {
    "s" : 27347,
    "po" : 31934,
    "n" : "count_T6",
    "v" : ""
  }, {
    "s" : 27347,
    "po" : 31934,
    "n" : "corr",
    "v" : "0.57",
    "d" : "double"
  }, {
    "s" : 27347,
    "po" : 31934,
    "n" : "source",
    "v" : "cellNet"
  }, {
    "s" : 27347,
    "po" : 31934,
    "n" : "type",
    "v" : "endoderm"
  }, {
    "s" : 27347,
    "po" : 31934,
    "n" : "state2",
    "v" : ""
  }, {
    "s" : 27347,
    "po" : 31934,
    "n" : "pvalueT0",
    "v" : ""
  }, {
    "s" : 27347,
    "po" : 31934,
    "n" : "state1",
    "v" : ""
  }, {
    "s" : 27347,
    "po" : 31934,
    "n" : "shared name",
    "v" : "Sox11 (TR) Snn"
  }, {
    "s" : 27347,
    "po" : 31934,
    "n" : "gene_target",
    "v" : ""
  }, {
    "s" : 27347,
    "po" : 31934,
    "n" : "pvalueT48",
    "v" : ""
  }, {
    "s" : 27347,
    "po" : 31934,
    "n" : "selected",
    "v" : "false",
    "d" : "boolean"
  }, {
    "s" : 27347,
    "po" : 31934,
    "n" : "count_T0",
    "v" : ""
  }, {
    "s" : 27347,
    "po" : 31934,
    "n" : "corr_T0",
    "v" : "0.57",
    "d" : "double"
  }, {
    "s" : 27347,
    "po" : 31934,
    "n" : "corr_T48",
    "v" : "0.57",
    "d" : "double"
  }, {
    "s" : 27347,
    "po" : 31934,
    "n" : "gene2",
    "v" : ""
  }, {
    "s" : 27347,
    "po" : 31934,
    "n" : "gene1",
    "v" : ""
  }, {
    "s" : 27347,
    "po" : 31934,
    "n" : "is_inhibition",
    "v" : "no"
  }, {
    "s" : 27347,
    "po" : 31934,
    "n" : "pvalueT6",
    "v" : ""
  }, {
    "s" : 27347,
    "po" : 31934,
    "n" : "TF",
    "v" : "Sox11"
  }, {
    "s" : 27347,
    "po" : 31934,
    "n" : "TG",
    "v" : "Snn"
  }, {
    "s" : 27347,
    "po" : 31934,
    "n" : "name",
    "v" : "Sox11 (TR) Snn"
  }, {
    "s" : 27347,
    "po" : 31934,
    "n" : "interaction",
    "v" : "transcription regulation"
  }, {
    "s" : 27347,
    "po" : 31934,
    "n" : "corr_T6",
    "v" : "0.57",
    "d" : "double"
  }, {
    "s" : 27347,
    "po" : 31934,
    "n" : "count_T48",
    "v" : ""
  }, {
    "s" : 27347,
    "po" : 31933,
    "n" : "count_T6",
    "v" : ""
  }, {
    "s" : 27347,
    "po" : 31933,
    "n" : "corr",
    "v" : "0.58",
    "d" : "double"
  }, {
    "s" : 27347,
    "po" : 31933,
    "n" : "source",
    "v" : "cellNet"
  }, {
    "s" : 27347,
    "po" : 31933,
    "n" : "type",
    "v" : "endoderm"
  }, {
    "s" : 27347,
    "po" : 31933,
    "n" : "state2",
    "v" : ""
  }, {
    "s" : 27347,
    "po" : 31933,
    "n" : "pvalueT0",
    "v" : ""
  }, {
    "s" : 27347,
    "po" : 31933,
    "n" : "state1",
    "v" : ""
  }, {
    "s" : 27347,
    "po" : 31933,
    "n" : "shared name",
    "v" : "Sox11 (TR) Nsg1"
  }, {
    "s" : 27347,
    "po" : 31933,
    "n" : "gene_target",
    "v" : ""
  }, {
    "s" : 27347,
    "po" : 31933,
    "n" : "pvalueT48",
    "v" : ""
  }, {
    "s" : 27347,
    "po" : 31933,
    "n" : "selected",
    "v" : "false",
    "d" : "boolean"
  }, {
    "s" : 27347,
    "po" : 31933,
    "n" : "count_T0",
    "v" : ""
  }, {
    "s" : 27347,
    "po" : 31933,
    "n" : "corr_T0",
    "v" : "0.58",
    "d" : "double"
  }, {
    "s" : 27347,
    "po" : 31933,
    "n" : "corr_T48",
    "v" : "0.58",
    "d" : "double"
  }, {
    "s" : 27347,
    "po" : 31933,
    "n" : "gene2",
    "v" : ""
  }, {
    "s" : 27347,
    "po" : 31933,
    "n" : "gene1",
    "v" : ""
  }, {
    "s" : 27347,
    "po" : 31933,
    "n" : "is_inhibition",
    "v" : "no"
  }, {
    "s" : 27347,
    "po" : 31933,
    "n" : "pvalueT6",
    "v" : ""
  }, {
    "s" : 27347,
    "po" : 31933,
    "n" : "TF",
    "v" : "Sox11"
  }, {
    "s" : 27347,
    "po" : 31933,
    "n" : "TG",
    "v" : "Nsg1"
  }, {
    "s" : 27347,
    "po" : 31933,
    "n" : "name",
    "v" : "Sox11 (TR) Nsg1"
  }, {
    "s" : 27347,
    "po" : 31933,
    "n" : "interaction",
    "v" : "transcription regulation"
  }, {
    "s" : 27347,
    "po" : 31933,
    "n" : "corr_T6",
    "v" : "0.58",
    "d" : "double"
  }, {
    "s" : 27347,
    "po" : 31933,
    "n" : "count_T48",
    "v" : ""
  }, {
    "s" : 27347,
    "po" : 31932,
    "n" : "count_T6",
    "v" : ""
  }, {
    "s" : 27347,
    "po" : 31932,
    "n" : "corr",
    "v" : "0.74",
    "d" : "double"
  }, {
    "s" : 27347,
    "po" : 31932,
    "n" : "source",
    "v" : "cellNet"
  }, {
    "s" : 27347,
    "po" : 31932,
    "n" : "type",
    "v" : "all;endoderm"
  }, {
    "s" : 27347,
    "po" : 31932,
    "n" : "state2",
    "v" : ""
  }, {
    "s" : 27347,
    "po" : 31932,
    "n" : "pvalueT0",
    "v" : ""
  }, {
    "s" : 27347,
    "po" : 31932,
    "n" : "state1",
    "v" : ""
  }, {
    "s" : 27347,
    "po" : 31932,
    "n" : "shared name",
    "v" : "Sox11 (TR) Hs6st2"
  }, {
    "s" : 27347,
    "po" : 31932,
    "n" : "gene_target",
    "v" : ""
  }, {
    "s" : 27347,
    "po" : 31932,
    "n" : "pvalueT48",
    "v" : ""
  }, {
    "s" : 27347,
    "po" : 31932,
    "n" : "selected",
    "v" : "false",
    "d" : "boolean"
  }, {
    "s" : 27347,
    "po" : 31932,
    "n" : "count_T0",
    "v" : ""
  }, {
    "s" : 27347,
    "po" : 31932,
    "n" : "corr_T0",
    "v" : "0.74",
    "d" : "double"
  }, {
    "s" : 27347,
    "po" : 31932,
    "n" : "corr_T48",
    "v" : "0.74",
    "d" : "double"
  }, {
    "s" : 27347,
    "po" : 31932,
    "n" : "gene2",
    "v" : ""
  }, {
    "s" : 27347,
    "po" : 31932,
    "n" : "gene1",
    "v" : ""
  }, {
    "s" : 27347,
    "po" : 31932,
    "n" : "is_inhibition",
    "v" : "no"
  }, {
    "s" : 27347,
    "po" : 31932,
    "n" : "pvalueT6",
    "v" : ""
  }, {
    "s" : 27347,
    "po" : 31932,
    "n" : "TF",
    "v" : "Sox11"
  }, {
    "s" : 27347,
    "po" : 31932,
    "n" : "TG",
    "v" : "Hs6st2"
  }, {
    "s" : 27347,
    "po" : 31932,
    "n" : "name",
    "v" : "Sox11 (TR) Hs6st2"
  }, {
    "s" : 27347,
    "po" : 31932,
    "n" : "interaction",
    "v" : "transcription regulation"
  }, {
    "s" : 27347,
    "po" : 31932,
    "n" : "corr_T6",
    "v" : "0.74",
    "d" : "double"
  }, {
    "s" : 27347,
    "po" : 31932,
    "n" : "count_T48",
    "v" : ""
  }, {
    "s" : 27347,
    "po" : 31931,
    "n" : "count_T6",
    "v" : ""
  }, {
    "s" : 27347,
    "po" : 31931,
    "n" : "corr",
    "v" : "0.82",
    "d" : "double"
  }, {
    "s" : 27347,
    "po" : 31931,
    "n" : "source",
    "v" : "cellNet"
  }, {
    "s" : 27347,
    "po" : 31931,
    "n" : "type",
    "v" : "ectoderm"
  }, {
    "s" : 27347,
    "po" : 31931,
    "n" : "state2",
    "v" : ""
  }, {
    "s" : 27347,
    "po" : 31931,
    "n" : "pvalueT0",
    "v" : ""
  }, {
    "s" : 27347,
    "po" : 31931,
    "n" : "state1",
    "v" : ""
  }, {
    "s" : 27347,
    "po" : 31931,
    "n" : "shared name",
    "v" : "Sox11 (TR) 2610109H07Rik"
  }, {
    "s" : 27347,
    "po" : 31931,
    "n" : "gene_target",
    "v" : ""
  }, {
    "s" : 27347,
    "po" : 31931,
    "n" : "pvalueT48",
    "v" : ""
  }, {
    "s" : 27347,
    "po" : 31931,
    "n" : "selected",
    "v" : "false",
    "d" : "boolean"
  }, {
    "s" : 27347,
    "po" : 31931,
    "n" : "count_T0",
    "v" : ""
  }, {
    "s" : 27347,
    "po" : 31931,
    "n" : "corr_T0",
    "v" : "0.82",
    "d" : "double"
  }, {
    "s" : 27347,
    "po" : 31931,
    "n" : "corr_T48",
    "v" : "0.82",
    "d" : "double"
  }, {
    "s" : 27347,
    "po" : 31931,
    "n" : "gene2",
    "v" : ""
  }, {
    "s" : 27347,
    "po" : 31931,
    "n" : "gene1",
    "v" : ""
  }, {
    "s" : 27347,
    "po" : 31931,
    "n" : "is_inhibition",
    "v" : "no"
  }, {
    "s" : 27347,
    "po" : 31931,
    "n" : "pvalueT6",
    "v" : ""
  }, {
    "s" : 27347,
    "po" : 31931,
    "n" : "TF",
    "v" : "Sox11"
  }, {
    "s" : 27347,
    "po" : 31931,
    "n" : "TG",
    "v" : "2610109H07Rik"
  }, {
    "s" : 27347,
    "po" : 31931,
    "n" : "name",
    "v" : "Sox11 (TR) 2610109H07Rik"
  }, {
    "s" : 27347,
    "po" : 31931,
    "n" : "interaction",
    "v" : "transcription regulation"
  }, {
    "s" : 27347,
    "po" : 31931,
    "n" : "corr_T6",
    "v" : "0.82",
    "d" : "double"
  }, {
    "s" : 27347,
    "po" : 31931,
    "n" : "count_T48",
    "v" : ""
  }, {
    "s" : 27347,
    "po" : 31930,
    "n" : "count_T6",
    "v" : ""
  }, {
    "s" : 27347,
    "po" : 31930,
    "n" : "corr",
    "v" : "0.61",
    "d" : "double"
  }, {
    "s" : 27347,
    "po" : 31930,
    "n" : "source",
    "v" : "cellNet"
  }, {
    "s" : 27347,
    "po" : 31930,
    "n" : "type",
    "v" : "endoderm"
  }, {
    "s" : 27347,
    "po" : 31930,
    "n" : "state2",
    "v" : ""
  }, {
    "s" : 27347,
    "po" : 31930,
    "n" : "pvalueT0",
    "v" : ""
  }, {
    "s" : 27347,
    "po" : 31930,
    "n" : "state1",
    "v" : ""
  }, {
    "s" : 27347,
    "po" : 31930,
    "n" : "shared name",
    "v" : "Sox11 (TR) Slit2"
  }, {
    "s" : 27347,
    "po" : 31930,
    "n" : "gene_target",
    "v" : ""
  }, {
    "s" : 27347,
    "po" : 31930,
    "n" : "pvalueT48",
    "v" : ""
  }, {
    "s" : 27347,
    "po" : 31930,
    "n" : "selected",
    "v" : "false",
    "d" : "boolean"
  }, {
    "s" : 27347,
    "po" : 31930,
    "n" : "count_T0",
    "v" : ""
  }, {
    "s" : 27347,
    "po" : 31930,
    "n" : "corr_T0",
    "v" : "0.61",
    "d" : "double"
  }, {
    "s" : 27347,
    "po" : 31930,
    "n" : "corr_T48",
    "v" : "0.61",
    "d" : "double"
  }, {
    "s" : 27347,
    "po" : 31930,
    "n" : "gene2",
    "v" : ""
  }, {
    "s" : 27347,
    "po" : 31930,
    "n" : "gene1",
    "v" : ""
  }, {
    "s" : 27347,
    "po" : 31930,
    "n" : "is_inhibition",
    "v" : "no"
  }, {
    "s" : 27347,
    "po" : 31930,
    "n" : "pvalueT6",
    "v" : ""
  }, {
    "s" : 27347,
    "po" : 31930,
    "n" : "TF",
    "v" : "Sox11"
  }, {
    "s" : 27347,
    "po" : 31930,
    "n" : "TG",
    "v" : "Slit2"
  }, {
    "s" : 27347,
    "po" : 31930,
    "n" : "name",
    "v" : "Sox11 (TR) Slit2"
  }, {
    "s" : 27347,
    "po" : 31930,
    "n" : "interaction",
    "v" : "transcription regulation"
  }, {
    "s" : 27347,
    "po" : 31930,
    "n" : "corr_T6",
    "v" : "0.61",
    "d" : "double"
  }, {
    "s" : 27347,
    "po" : 31930,
    "n" : "count_T48",
    "v" : ""
  }, {
    "s" : 27347,
    "po" : 31929,
    "n" : "count_T6",
    "v" : ""
  }, {
    "s" : 27347,
    "po" : 31929,
    "n" : "corr",
    "v" : "-0.58",
    "d" : "double"
  }, {
    "s" : 27347,
    "po" : 31929,
    "n" : "source",
    "v" : "cellNet"
  }, {
    "s" : 27347,
    "po" : 31929,
    "n" : "type",
    "v" : "endoderm"
  }, {
    "s" : 27347,
    "po" : 31929,
    "n" : "state2",
    "v" : ""
  }, {
    "s" : 27347,
    "po" : 31929,
    "n" : "pvalueT0",
    "v" : ""
  }, {
    "s" : 27347,
    "po" : 31929,
    "n" : "state1",
    "v" : ""
  }, {
    "s" : 27347,
    "po" : 31929,
    "n" : "shared name",
    "v" : "Sox11 (TR) P2rx4"
  }, {
    "s" : 27347,
    "po" : 31929,
    "n" : "gene_target",
    "v" : ""
  }, {
    "s" : 27347,
    "po" : 31929,
    "n" : "pvalueT48",
    "v" : ""
  }, {
    "s" : 27347,
    "po" : 31929,
    "n" : "selected",
    "v" : "false",
    "d" : "boolean"
  }, {
    "s" : 27347,
    "po" : 31929,
    "n" : "count_T0",
    "v" : ""
  }, {
    "s" : 27347,
    "po" : 31929,
    "n" : "corr_T0",
    "v" : "-0.58",
    "d" : "double"
  }, {
    "s" : 27347,
    "po" : 31929,
    "n" : "corr_T48",
    "v" : "-0.58",
    "d" : "double"
  }, {
    "s" : 27347,
    "po" : 31929,
    "n" : "gene2",
    "v" : ""
  }, {
    "s" : 27347,
    "po" : 31929,
    "n" : "gene1",
    "v" : ""
  }, {
    "s" : 27347,
    "po" : 31929,
    "n" : "is_inhibition",
    "v" : "yes"
  }, {
    "s" : 27347,
    "po" : 31929,
    "n" : "pvalueT6",
    "v" : ""
  }, {
    "s" : 27347,
    "po" : 31929,
    "n" : "TF",
    "v" : "Sox11"
  }, {
    "s" : 27347,
    "po" : 31929,
    "n" : "TG",
    "v" : "P2rx4"
  }, {
    "s" : 27347,
    "po" : 31929,
    "n" : "name",
    "v" : "Sox11 (TR) P2rx4"
  }, {
    "s" : 27347,
    "po" : 31929,
    "n" : "interaction",
    "v" : "transcription regulation"
  }, {
    "s" : 27347,
    "po" : 31929,
    "n" : "corr_T6",
    "v" : "-0.58",
    "d" : "double"
  }, {
    "s" : 27347,
    "po" : 31929,
    "n" : "count_T48",
    "v" : ""
  }, {
    "s" : 27347,
    "po" : 31928,
    "n" : "count_T6",
    "v" : ""
  }, {
    "s" : 27347,
    "po" : 31928,
    "n" : "corr",
    "v" : "0.63",
    "d" : "double"
  }, {
    "s" : 27347,
    "po" : 31928,
    "n" : "source",
    "v" : "cellNet"
  }, {
    "s" : 27347,
    "po" : 31928,
    "n" : "type",
    "v" : "all;endoderm"
  }, {
    "s" : 27347,
    "po" : 31928,
    "n" : "state2",
    "v" : ""
  }, {
    "s" : 27347,
    "po" : 31928,
    "n" : "pvalueT0",
    "v" : ""
  }, {
    "s" : 27347,
    "po" : 31928,
    "n" : "state1",
    "v" : ""
  }, {
    "s" : 27347,
    "po" : 31928,
    "n" : "shared name",
    "v" : "Sox11 (TR) Mest"
  }, {
    "s" : 27347,
    "po" : 31928,
    "n" : "gene_target",
    "v" : ""
  }, {
    "s" : 27347,
    "po" : 31928,
    "n" : "pvalueT48",
    "v" : ""
  }, {
    "s" : 27347,
    "po" : 31928,
    "n" : "selected",
    "v" : "false",
    "d" : "boolean"
  }, {
    "s" : 27347,
    "po" : 31928,
    "n" : "count_T0",
    "v" : ""
  }, {
    "s" : 27347,
    "po" : 31928,
    "n" : "corr_T0",
    "v" : "0.63",
    "d" : "double"
  }, {
    "s" : 27347,
    "po" : 31928,
    "n" : "corr_T48",
    "v" : "0.63",
    "d" : "double"
  }, {
    "s" : 27347,
    "po" : 31928,
    "n" : "gene2",
    "v" : ""
  }, {
    "s" : 27347,
    "po" : 31928,
    "n" : "gene1",
    "v" : ""
  }, {
    "s" : 27347,
    "po" : 31928,
    "n" : "is_inhibition",
    "v" : "no"
  }, {
    "s" : 27347,
    "po" : 31928,
    "n" : "pvalueT6",
    "v" : ""
  }, {
    "s" : 27347,
    "po" : 31928,
    "n" : "TF",
    "v" : "Sox11"
  }, {
    "s" : 27347,
    "po" : 31928,
    "n" : "TG",
    "v" : "Mest"
  }, {
    "s" : 27347,
    "po" : 31928,
    "n" : "name",
    "v" : "Sox11 (TR) Mest"
  }, {
    "s" : 27347,
    "po" : 31928,
    "n" : "interaction",
    "v" : "transcription regulation"
  }, {
    "s" : 27347,
    "po" : 31928,
    "n" : "corr_T6",
    "v" : "0.63",
    "d" : "double"
  }, {
    "s" : 27347,
    "po" : 31928,
    "n" : "count_T48",
    "v" : ""
  }, {
    "s" : 27347,
    "po" : 31927,
    "n" : "count_T6",
    "v" : ""
  }, {
    "s" : 27347,
    "po" : 31927,
    "n" : "corr",
    "v" : "0.76",
    "d" : "double"
  }, {
    "s" : 27347,
    "po" : 31927,
    "n" : "source",
    "v" : "cellNet"
  }, {
    "s" : 27347,
    "po" : 31927,
    "n" : "type",
    "v" : "all;endoderm"
  }, {
    "s" : 27347,
    "po" : 31927,
    "n" : "state2",
    "v" : ""
  }, {
    "s" : 27347,
    "po" : 31927,
    "n" : "pvalueT0",
    "v" : ""
  }, {
    "s" : 27347,
    "po" : 31927,
    "n" : "state1",
    "v" : ""
  }, {
    "s" : 27347,
    "po" : 31927,
    "n" : "shared name",
    "v" : "Sox11 (TR) Mex3b"
  }, {
    "s" : 27347,
    "po" : 31927,
    "n" : "gene_target",
    "v" : ""
  }, {
    "s" : 27347,
    "po" : 31927,
    "n" : "pvalueT48",
    "v" : ""
  }, {
    "s" : 27347,
    "po" : 31927,
    "n" : "selected",
    "v" : "false",
    "d" : "boolean"
  }, {
    "s" : 27347,
    "po" : 31927,
    "n" : "count_T0",
    "v" : ""
  }, {
    "s" : 27347,
    "po" : 31927,
    "n" : "corr_T0",
    "v" : "0.76",
    "d" : "double"
  }, {
    "s" : 27347,
    "po" : 31927,
    "n" : "corr_T48",
    "v" : "0.76",
    "d" : "double"
  }, {
    "s" : 27347,
    "po" : 31927,
    "n" : "gene2",
    "v" : ""
  }, {
    "s" : 27347,
    "po" : 31927,
    "n" : "gene1",
    "v" : ""
  }, {
    "s" : 27347,
    "po" : 31927,
    "n" : "is_inhibition",
    "v" : "no"
  }, {
    "s" : 27347,
    "po" : 31927,
    "n" : "pvalueT6",
    "v" : ""
  }, {
    "s" : 27347,
    "po" : 31927,
    "n" : "TF",
    "v" : "Sox11"
  }, {
    "s" : 27347,
    "po" : 31927,
    "n" : "TG",
    "v" : "Mex3b"
  }, {
    "s" : 27347,
    "po" : 31927,
    "n" : "name",
    "v" : "Sox11 (TR) Mex3b"
  }, {
    "s" : 27347,
    "po" : 31927,
    "n" : "interaction",
    "v" : "transcription regulation"
  }, {
    "s" : 27347,
    "po" : 31927,
    "n" : "corr_T6",
    "v" : "0.76",
    "d" : "double"
  }, {
    "s" : 27347,
    "po" : 31927,
    "n" : "count_T48",
    "v" : ""
  }, {
    "s" : 27347,
    "po" : 31926,
    "n" : "count_T6",
    "v" : ""
  }, {
    "s" : 27347,
    "po" : 31926,
    "n" : "corr",
    "v" : "0.84",
    "d" : "double"
  }, {
    "s" : 27347,
    "po" : 31926,
    "n" : "source",
    "v" : "cellNet"
  }, {
    "s" : 27347,
    "po" : 31926,
    "n" : "type",
    "v" : "all;ectoderm;endoderm"
  }, {
    "s" : 27347,
    "po" : 31926,
    "n" : "state2",
    "v" : ""
  }, {
    "s" : 27347,
    "po" : 31926,
    "n" : "pvalueT0",
    "v" : ""
  }, {
    "s" : 27347,
    "po" : 31926,
    "n" : "state1",
    "v" : ""
  }, {
    "s" : 27347,
    "po" : 31926,
    "n" : "shared name",
    "v" : "Sox11 (TR) BC068157"
  }, {
    "s" : 27347,
    "po" : 31926,
    "n" : "gene_target",
    "v" : ""
  }, {
    "s" : 27347,
    "po" : 31926,
    "n" : "pvalueT48",
    "v" : ""
  }, {
    "s" : 27347,
    "po" : 31926,
    "n" : "selected",
    "v" : "false",
    "d" : "boolean"
  }, {
    "s" : 27347,
    "po" : 31926,
    "n" : "count_T0",
    "v" : ""
  }, {
    "s" : 27347,
    "po" : 31926,
    "n" : "corr_T0",
    "v" : "0.84",
    "d" : "double"
  }, {
    "s" : 27347,
    "po" : 31926,
    "n" : "corr_T48",
    "v" : "0.84",
    "d" : "double"
  }, {
    "s" : 27347,
    "po" : 31926,
    "n" : "gene2",
    "v" : ""
  }, {
    "s" : 27347,
    "po" : 31926,
    "n" : "gene1",
    "v" : ""
  }, {
    "s" : 27347,
    "po" : 31926,
    "n" : "is_inhibition",
    "v" : "no"
  }, {
    "s" : 27347,
    "po" : 31926,
    "n" : "pvalueT6",
    "v" : ""
  }, {
    "s" : 27347,
    "po" : 31926,
    "n" : "TF",
    "v" : "Sox11"
  }, {
    "s" : 27347,
    "po" : 31926,
    "n" : "TG",
    "v" : "BC068157"
  }, {
    "s" : 27347,
    "po" : 31926,
    "n" : "name",
    "v" : "Sox11 (TR) BC068157"
  }, {
    "s" : 27347,
    "po" : 31926,
    "n" : "interaction",
    "v" : "transcription regulation"
  }, {
    "s" : 27347,
    "po" : 31926,
    "n" : "corr_T6",
    "v" : "0.84",
    "d" : "double"
  }, {
    "s" : 27347,
    "po" : 31926,
    "n" : "count_T48",
    "v" : ""
  }, {
    "s" : 27347,
    "po" : 31925,
    "n" : "count_T6",
    "v" : ""
  }, {
    "s" : 27347,
    "po" : 31925,
    "n" : "corr",
    "v" : "0.8",
    "d" : "double"
  }, {
    "s" : 27347,
    "po" : 31925,
    "n" : "source",
    "v" : "cellNet"
  }, {
    "s" : 27347,
    "po" : 31925,
    "n" : "type",
    "v" : "non-blood"
  }, {
    "s" : 27347,
    "po" : 31925,
    "n" : "state2",
    "v" : ""
  }, {
    "s" : 27347,
    "po" : 31925,
    "n" : "pvalueT0",
    "v" : ""
  }, {
    "s" : 27347,
    "po" : 31925,
    "n" : "state1",
    "v" : ""
  }, {
    "s" : 27347,
    "po" : 31925,
    "n" : "shared name",
    "v" : "Sox11 (TR) Fbn2"
  }, {
    "s" : 27347,
    "po" : 31925,
    "n" : "gene_target",
    "v" : ""
  }, {
    "s" : 27347,
    "po" : 31925,
    "n" : "pvalueT48",
    "v" : ""
  }, {
    "s" : 27347,
    "po" : 31925,
    "n" : "selected",
    "v" : "false",
    "d" : "boolean"
  }, {
    "s" : 27347,
    "po" : 31925,
    "n" : "count_T0",
    "v" : ""
  }, {
    "s" : 27347,
    "po" : 31925,
    "n" : "corr_T0",
    "v" : "0.8",
    "d" : "double"
  }, {
    "s" : 27347,
    "po" : 31925,
    "n" : "corr_T48",
    "v" : "0.8",
    "d" : "double"
  }, {
    "s" : 27347,
    "po" : 31925,
    "n" : "gene2",
    "v" : ""
  }, {
    "s" : 27347,
    "po" : 31925,
    "n" : "gene1",
    "v" : ""
  }, {
    "s" : 27347,
    "po" : 31925,
    "n" : "is_inhibition",
    "v" : "no"
  }, {
    "s" : 27347,
    "po" : 31925,
    "n" : "pvalueT6",
    "v" : ""
  }, {
    "s" : 27347,
    "po" : 31925,
    "n" : "TF",
    "v" : "Sox11"
  }, {
    "s" : 27347,
    "po" : 31925,
    "n" : "TG",
    "v" : "Fbn2"
  }, {
    "s" : 27347,
    "po" : 31925,
    "n" : "name",
    "v" : "Sox11 (TR) Fbn2"
  }, {
    "s" : 27347,
    "po" : 31925,
    "n" : "interaction",
    "v" : "transcription regulation"
  }, {
    "s" : 27347,
    "po" : 31925,
    "n" : "corr_T6",
    "v" : "0.8",
    "d" : "double"
  }, {
    "s" : 27347,
    "po" : 31925,
    "n" : "count_T48",
    "v" : ""
  }, {
    "s" : 27347,
    "po" : 31924,
    "n" : "count_T6",
    "v" : ""
  }, {
    "s" : 27347,
    "po" : 31924,
    "n" : "corr",
    "v" : "0.62",
    "d" : "double"
  }, {
    "s" : 27347,
    "po" : 31924,
    "n" : "source",
    "v" : "cellNet"
  }, {
    "s" : 27347,
    "po" : 31924,
    "n" : "type",
    "v" : "all;endoderm;non-blood"
  }, {
    "s" : 27347,
    "po" : 31924,
    "n" : "state2",
    "v" : ""
  }, {
    "s" : 27347,
    "po" : 31924,
    "n" : "pvalueT0",
    "v" : ""
  }, {
    "s" : 27347,
    "po" : 31924,
    "n" : "state1",
    "v" : ""
  }, {
    "s" : 27347,
    "po" : 31924,
    "n" : "shared name",
    "v" : "Sox11 (TR) Epha3"
  }, {
    "s" : 27347,
    "po" : 31924,
    "n" : "gene_target",
    "v" : ""
  }, {
    "s" : 27347,
    "po" : 31924,
    "n" : "pvalueT48",
    "v" : ""
  }, {
    "s" : 27347,
    "po" : 31924,
    "n" : "selected",
    "v" : "false",
    "d" : "boolean"
  }, {
    "s" : 27347,
    "po" : 31924,
    "n" : "count_T0",
    "v" : ""
  }, {
    "s" : 27347,
    "po" : 31924,
    "n" : "corr_T0",
    "v" : "0.62",
    "d" : "double"
  }, {
    "s" : 27347,
    "po" : 31924,
    "n" : "corr_T48",
    "v" : "0.62",
    "d" : "double"
  }, {
    "s" : 27347,
    "po" : 31924,
    "n" : "gene2",
    "v" : ""
  }, {
    "s" : 27347,
    "po" : 31924,
    "n" : "gene1",
    "v" : ""
  }, {
    "s" : 27347,
    "po" : 31924,
    "n" : "is_inhibition",
    "v" : "no"
  }, {
    "s" : 27347,
    "po" : 31924,
    "n" : "pvalueT6",
    "v" : ""
  }, {
    "s" : 27347,
    "po" : 31924,
    "n" : "TF",
    "v" : "Sox11"
  }, {
    "s" : 27347,
    "po" : 31924,
    "n" : "TG",
    "v" : "Epha3"
  }, {
    "s" : 27347,
    "po" : 31924,
    "n" : "name",
    "v" : "Sox11 (TR) Epha3"
  }, {
    "s" : 27347,
    "po" : 31924,
    "n" : "interaction",
    "v" : "transcription regulation"
  }, {
    "s" : 27347,
    "po" : 31924,
    "n" : "corr_T6",
    "v" : "0.62",
    "d" : "double"
  }, {
    "s" : 27347,
    "po" : 31924,
    "n" : "count_T48",
    "v" : ""
  }, {
    "s" : 27347,
    "po" : 31923,
    "n" : "count_T6",
    "v" : ""
  }, {
    "s" : 27347,
    "po" : 31923,
    "n" : "corr",
    "v" : "-0.57",
    "d" : "double"
  }, {
    "s" : 27347,
    "po" : 31923,
    "n" : "source",
    "v" : "cellNet"
  }, {
    "s" : 27347,
    "po" : 31923,
    "n" : "type",
    "v" : "endoderm"
  }, {
    "s" : 27347,
    "po" : 31923,
    "n" : "state2",
    "v" : ""
  }, {
    "s" : 27347,
    "po" : 31923,
    "n" : "pvalueT0",
    "v" : ""
  }, {
    "s" : 27347,
    "po" : 31923,
    "n" : "state1",
    "v" : ""
  }, {
    "s" : 27347,
    "po" : 31923,
    "n" : "shared name",
    "v" : "Sox11 (TR) Slc41a2"
  }, {
    "s" : 27347,
    "po" : 31923,
    "n" : "gene_target",
    "v" : ""
  }, {
    "s" : 27347,
    "po" : 31923,
    "n" : "pvalueT48",
    "v" : ""
  }, {
    "s" : 27347,
    "po" : 31923,
    "n" : "selected",
    "v" : "false",
    "d" : "boolean"
  }, {
    "s" : 27347,
    "po" : 31923,
    "n" : "count_T0",
    "v" : ""
  }, {
    "s" : 27347,
    "po" : 31923,
    "n" : "corr_T0",
    "v" : "-0.57",
    "d" : "double"
  }, {
    "s" : 27347,
    "po" : 31923,
    "n" : "corr_T48",
    "v" : "-0.57",
    "d" : "double"
  }, {
    "s" : 27347,
    "po" : 31923,
    "n" : "gene2",
    "v" : ""
  }, {
    "s" : 27347,
    "po" : 31923,
    "n" : "gene1",
    "v" : ""
  }, {
    "s" : 27347,
    "po" : 31923,
    "n" : "is_inhibition",
    "v" : "yes"
  }, {
    "s" : 27347,
    "po" : 31923,
    "n" : "pvalueT6",
    "v" : ""
  }, {
    "s" : 27347,
    "po" : 31923,
    "n" : "TF",
    "v" : "Sox11"
  }, {
    "s" : 27347,
    "po" : 31923,
    "n" : "TG",
    "v" : "Slc41a2"
  }, {
    "s" : 27347,
    "po" : 31923,
    "n" : "name",
    "v" : "Sox11 (TR) Slc41a2"
  }, {
    "s" : 27347,
    "po" : 31923,
    "n" : "interaction",
    "v" : "transcription regulation"
  }, {
    "s" : 27347,
    "po" : 31923,
    "n" : "corr_T6",
    "v" : "-0.57",
    "d" : "double"
  }, {
    "s" : 27347,
    "po" : 31923,
    "n" : "count_T48",
    "v" : ""
  }, {
    "s" : 27347,
    "po" : 31922,
    "n" : "count_T6",
    "v" : ""
  }, {
    "s" : 27347,
    "po" : 31922,
    "n" : "corr",
    "v" : "0.65",
    "d" : "double"
  }, {
    "s" : 27347,
    "po" : 31922,
    "n" : "source",
    "v" : "cellNet"
  }, {
    "s" : 27347,
    "po" : 31922,
    "n" : "type",
    "v" : "endoderm"
  }, {
    "s" : 27347,
    "po" : 31922,
    "n" : "state2",
    "v" : ""
  }, {
    "s" : 27347,
    "po" : 31922,
    "n" : "pvalueT0",
    "v" : ""
  }, {
    "s" : 27347,
    "po" : 31922,
    "n" : "state1",
    "v" : ""
  }, {
    "s" : 27347,
    "po" : 31922,
    "n" : "shared name",
    "v" : "Sox11 (TR) Zfp521"
  }, {
    "s" : 27347,
    "po" : 31922,
    "n" : "gene_target",
    "v" : ""
  }, {
    "s" : 27347,
    "po" : 31922,
    "n" : "pvalueT48",
    "v" : ""
  }, {
    "s" : 27347,
    "po" : 31922,
    "n" : "selected",
    "v" : "false",
    "d" : "boolean"
  }, {
    "s" : 27347,
    "po" : 31922,
    "n" : "count_T0",
    "v" : ""
  }, {
    "s" : 27347,
    "po" : 31922,
    "n" : "corr_T0",
    "v" : "0.65",
    "d" : "double"
  }, {
    "s" : 27347,
    "po" : 31922,
    "n" : "corr_T48",
    "v" : "0.65",
    "d" : "double"
  }, {
    "s" : 27347,
    "po" : 31922,
    "n" : "gene2",
    "v" : ""
  }, {
    "s" : 27347,
    "po" : 31922,
    "n" : "gene1",
    "v" : ""
  }, {
    "s" : 27347,
    "po" : 31922,
    "n" : "is_inhibition",
    "v" : "no"
  }, {
    "s" : 27347,
    "po" : 31922,
    "n" : "pvalueT6",
    "v" : ""
  }, {
    "s" : 27347,
    "po" : 31922,
    "n" : "TF",
    "v" : "Sox11"
  }, {
    "s" : 27347,
    "po" : 31922,
    "n" : "TG",
    "v" : "Zfp521"
  }, {
    "s" : 27347,
    "po" : 31922,
    "n" : "name",
    "v" : "Sox11 (TR) Zfp521"
  }, {
    "s" : 27347,
    "po" : 31922,
    "n" : "interaction",
    "v" : "transcription regulation"
  }, {
    "s" : 27347,
    "po" : 31922,
    "n" : "corr_T6",
    "v" : "0.65",
    "d" : "double"
  }, {
    "s" : 27347,
    "po" : 31922,
    "n" : "count_T48",
    "v" : ""
  }, {
    "s" : 27347,
    "po" : 31921,
    "n" : "count_T6",
    "v" : ""
  }, {
    "s" : 27347,
    "po" : 31921,
    "n" : "corr",
    "v" : "0.74",
    "d" : "double"
  }, {
    "s" : 27347,
    "po" : 31921,
    "n" : "source",
    "v" : "cellNet"
  }, {
    "s" : 27347,
    "po" : 31921,
    "n" : "type",
    "v" : "all;endoderm"
  }, {
    "s" : 27347,
    "po" : 31921,
    "n" : "state2",
    "v" : ""
  }, {
    "s" : 27347,
    "po" : 31921,
    "n" : "pvalueT0",
    "v" : ""
  }, {
    "s" : 27347,
    "po" : 31921,
    "n" : "state1",
    "v" : ""
  }, {
    "s" : 27347,
    "po" : 31921,
    "n" : "shared name",
    "v" : "Sox11 (TR) Vash2"
  }, {
    "s" : 27347,
    "po" : 31921,
    "n" : "gene_target",
    "v" : ""
  }, {
    "s" : 27347,
    "po" : 31921,
    "n" : "pvalueT48",
    "v" : ""
  }, {
    "s" : 27347,
    "po" : 31921,
    "n" : "selected",
    "v" : "false",
    "d" : "boolean"
  }, {
    "s" : 27347,
    "po" : 31921,
    "n" : "count_T0",
    "v" : ""
  }, {
    "s" : 27347,
    "po" : 31921,
    "n" : "corr_T0",
    "v" : "0.74",
    "d" : "double"
  }, {
    "s" : 27347,
    "po" : 31921,
    "n" : "corr_T48",
    "v" : "0.74",
    "d" : "double"
  }, {
    "s" : 27347,
    "po" : 31921,
    "n" : "gene2",
    "v" : ""
  }, {
    "s" : 27347,
    "po" : 31921,
    "n" : "gene1",
    "v" : ""
  }, {
    "s" : 27347,
    "po" : 31921,
    "n" : "is_inhibition",
    "v" : "no"
  }, {
    "s" : 27347,
    "po" : 31921,
    "n" : "pvalueT6",
    "v" : ""
  }, {
    "s" : 27347,
    "po" : 31921,
    "n" : "TF",
    "v" : "Sox11"
  }, {
    "s" : 27347,
    "po" : 31921,
    "n" : "TG",
    "v" : "Vash2"
  }, {
    "s" : 27347,
    "po" : 31921,
    "n" : "name",
    "v" : "Sox11 (TR) Vash2"
  }, {
    "s" : 27347,
    "po" : 31921,
    "n" : "interaction",
    "v" : "transcription regulation"
  }, {
    "s" : 27347,
    "po" : 31921,
    "n" : "corr_T6",
    "v" : "0.74",
    "d" : "double"
  }, {
    "s" : 27347,
    "po" : 31921,
    "n" : "count_T48",
    "v" : ""
  }, {
    "s" : 27347,
    "po" : 31920,
    "n" : "count_T6",
    "v" : ""
  }, {
    "s" : 27347,
    "po" : 31920,
    "n" : "corr",
    "v" : "0.62",
    "d" : "double"
  }, {
    "s" : 27347,
    "po" : 31920,
    "n" : "source",
    "v" : "cellNet"
  }, {
    "s" : 27347,
    "po" : 31920,
    "n" : "type",
    "v" : "all;ectoderm;endoderm"
  }, {
    "s" : 27347,
    "po" : 31920,
    "n" : "state2",
    "v" : ""
  }, {
    "s" : 27347,
    "po" : 31920,
    "n" : "pvalueT0",
    "v" : ""
  }, {
    "s" : 27347,
    "po" : 31920,
    "n" : "state1",
    "v" : ""
  }, {
    "s" : 27347,
    "po" : 31920,
    "n" : "shared name",
    "v" : "Sox11 (TR) Asxl3"
  }, {
    "s" : 27347,
    "po" : 31920,
    "n" : "gene_target",
    "v" : ""
  }, {
    "s" : 27347,
    "po" : 31920,
    "n" : "pvalueT48",
    "v" : ""
  }, {
    "s" : 27347,
    "po" : 31920,
    "n" : "selected",
    "v" : "false",
    "d" : "boolean"
  }, {
    "s" : 27347,
    "po" : 31920,
    "n" : "count_T0",
    "v" : ""
  }, {
    "s" : 27347,
    "po" : 31920,
    "n" : "corr_T0",
    "v" : "0.62",
    "d" : "double"
  }, {
    "s" : 27347,
    "po" : 31920,
    "n" : "corr_T48",
    "v" : "0.62",
    "d" : "double"
  }, {
    "s" : 27347,
    "po" : 31920,
    "n" : "gene2",
    "v" : ""
  }, {
    "s" : 27347,
    "po" : 31920,
    "n" : "gene1",
    "v" : ""
  }, {
    "s" : 27347,
    "po" : 31920,
    "n" : "is_inhibition",
    "v" : "no"
  }, {
    "s" : 27347,
    "po" : 31920,
    "n" : "pvalueT6",
    "v" : ""
  }, {
    "s" : 27347,
    "po" : 31920,
    "n" : "TF",
    "v" : "Sox11"
  }, {
    "s" : 27347,
    "po" : 31920,
    "n" : "TG",
    "v" : "Asxl3"
  }, {
    "s" : 27347,
    "po" : 31920,
    "n" : "name",
    "v" : "Sox11 (TR) Asxl3"
  }, {
    "s" : 27347,
    "po" : 31920,
    "n" : "interaction",
    "v" : "transcription regulation"
  }, {
    "s" : 27347,
    "po" : 31920,
    "n" : "corr_T6",
    "v" : "0.62",
    "d" : "double"
  }, {
    "s" : 27347,
    "po" : 31920,
    "n" : "count_T48",
    "v" : ""
  }, {
    "s" : 27347,
    "po" : 31919,
    "n" : "count_T6",
    "v" : ""
  }, {
    "s" : 27347,
    "po" : 31919,
    "n" : "corr",
    "v" : "0.59",
    "d" : "double"
  }, {
    "s" : 27347,
    "po" : 31919,
    "n" : "source",
    "v" : "cellNet"
  }, {
    "s" : 27347,
    "po" : 31919,
    "n" : "type",
    "v" : "all"
  }, {
    "s" : 27347,
    "po" : 31919,
    "n" : "state2",
    "v" : ""
  }, {
    "s" : 27347,
    "po" : 31919,
    "n" : "pvalueT0",
    "v" : ""
  }, {
    "s" : 27347,
    "po" : 31919,
    "n" : "state1",
    "v" : ""
  }, {
    "s" : 27347,
    "po" : 31919,
    "n" : "shared name",
    "v" : "Sox11 (TR) Ptn"
  }, {
    "s" : 27347,
    "po" : 31919,
    "n" : "gene_target",
    "v" : ""
  }, {
    "s" : 27347,
    "po" : 31919,
    "n" : "pvalueT48",
    "v" : ""
  }, {
    "s" : 27347,
    "po" : 31919,
    "n" : "selected",
    "v" : "false",
    "d" : "boolean"
  }, {
    "s" : 27347,
    "po" : 31919,
    "n" : "count_T0",
    "v" : ""
  }, {
    "s" : 27347,
    "po" : 31919,
    "n" : "corr_T0",
    "v" : "0.59",
    "d" : "double"
  }, {
    "s" : 27347,
    "po" : 31919,
    "n" : "corr_T48",
    "v" : "0.59",
    "d" : "double"
  }, {
    "s" : 27347,
    "po" : 31919,
    "n" : "gene2",
    "v" : ""
  }, {
    "s" : 27347,
    "po" : 31919,
    "n" : "gene1",
    "v" : ""
  }, {
    "s" : 27347,
    "po" : 31919,
    "n" : "is_inhibition",
    "v" : "no"
  }, {
    "s" : 27347,
    "po" : 31919,
    "n" : "pvalueT6",
    "v" : ""
  }, {
    "s" : 27347,
    "po" : 31919,
    "n" : "TF",
    "v" : "Sox11"
  }, {
    "s" : 27347,
    "po" : 31919,
    "n" : "TG",
    "v" : "Ptn"
  }, {
    "s" : 27347,
    "po" : 31919,
    "n" : "name",
    "v" : "Sox11 (TR) Ptn"
  }, {
    "s" : 27347,
    "po" : 31919,
    "n" : "interaction",
    "v" : "transcription regulation"
  }, {
    "s" : 27347,
    "po" : 31919,
    "n" : "corr_T6",
    "v" : "0.59",
    "d" : "double"
  }, {
    "s" : 27347,
    "po" : 31919,
    "n" : "count_T48",
    "v" : ""
  }, {
    "s" : 27347,
    "po" : 31918,
    "n" : "count_T6",
    "v" : ""
  }, {
    "s" : 27347,
    "po" : 31918,
    "n" : "corr",
    "v" : "0.59",
    "d" : "double"
  }, {
    "s" : 27347,
    "po" : 31918,
    "n" : "source",
    "v" : "cellNet"
  }, {
    "s" : 27347,
    "po" : 31918,
    "n" : "type",
    "v" : "all"
  }, {
    "s" : 27347,
    "po" : 31918,
    "n" : "state2",
    "v" : ""
  }, {
    "s" : 27347,
    "po" : 31918,
    "n" : "pvalueT0",
    "v" : ""
  }, {
    "s" : 27347,
    "po" : 31918,
    "n" : "state1",
    "v" : ""
  }, {
    "s" : 27347,
    "po" : 31918,
    "n" : "shared name",
    "v" : "Sox11 (TR) Aff2"
  }, {
    "s" : 27347,
    "po" : 31918,
    "n" : "gene_target",
    "v" : ""
  }, {
    "s" : 27347,
    "po" : 31918,
    "n" : "pvalueT48",
    "v" : ""
  }, {
    "s" : 27347,
    "po" : 31918,
    "n" : "selected",
    "v" : "false",
    "d" : "boolean"
  }, {
    "s" : 27347,
    "po" : 31918,
    "n" : "count_T0",
    "v" : ""
  }, {
    "s" : 27347,
    "po" : 31918,
    "n" : "corr_T0",
    "v" : "0.59",
    "d" : "double"
  }, {
    "s" : 27347,
    "po" : 31918,
    "n" : "corr_T48",
    "v" : "0.59",
    "d" : "double"
  }, {
    "s" : 27347,
    "po" : 31918,
    "n" : "gene2",
    "v" : ""
  }, {
    "s" : 27347,
    "po" : 31918,
    "n" : "gene1",
    "v" : ""
  }, {
    "s" : 27347,
    "po" : 31918,
    "n" : "is_inhibition",
    "v" : "no"
  }, {
    "s" : 27347,
    "po" : 31918,
    "n" : "pvalueT6",
    "v" : ""
  }, {
    "s" : 27347,
    "po" : 31918,
    "n" : "TF",
    "v" : "Sox11"
  }, {
    "s" : 27347,
    "po" : 31918,
    "n" : "TG",
    "v" : "Aff2"
  }, {
    "s" : 27347,
    "po" : 31918,
    "n" : "name",
    "v" : "Sox11 (TR) Aff2"
  }, {
    "s" : 27347,
    "po" : 31918,
    "n" : "interaction",
    "v" : "transcription regulation"
  }, {
    "s" : 27347,
    "po" : 31918,
    "n" : "corr_T6",
    "v" : "0.59",
    "d" : "double"
  }, {
    "s" : 27347,
    "po" : 31918,
    "n" : "count_T48",
    "v" : ""
  }, {
    "s" : 27347,
    "po" : 31917,
    "n" : "count_T6",
    "v" : ""
  }, {
    "s" : 27347,
    "po" : 31917,
    "n" : "corr",
    "v" : "0.66",
    "d" : "double"
  }, {
    "s" : 27347,
    "po" : 31917,
    "n" : "source",
    "v" : "cellNet"
  }, {
    "s" : 27347,
    "po" : 31917,
    "n" : "type",
    "v" : "all"
  }, {
    "s" : 27347,
    "po" : 31917,
    "n" : "state2",
    "v" : ""
  }, {
    "s" : 27347,
    "po" : 31917,
    "n" : "pvalueT0",
    "v" : ""
  }, {
    "s" : 27347,
    "po" : 31917,
    "n" : "state1",
    "v" : ""
  }, {
    "s" : 27347,
    "po" : 31917,
    "n" : "shared name",
    "v" : "Sox11 (TR) Rprm"
  }, {
    "s" : 27347,
    "po" : 31917,
    "n" : "gene_target",
    "v" : ""
  }, {
    "s" : 27347,
    "po" : 31917,
    "n" : "pvalueT48",
    "v" : ""
  }, {
    "s" : 27347,
    "po" : 31917,
    "n" : "selected",
    "v" : "false",
    "d" : "boolean"
  }, {
    "s" : 27347,
    "po" : 31917,
    "n" : "count_T0",
    "v" : ""
  }, {
    "s" : 27347,
    "po" : 31917,
    "n" : "corr_T0",
    "v" : "0.66",
    "d" : "double"
  }, {
    "s" : 27347,
    "po" : 31917,
    "n" : "corr_T48",
    "v" : "0.66",
    "d" : "double"
  }, {
    "s" : 27347,
    "po" : 31917,
    "n" : "gene2",
    "v" : ""
  }, {
    "s" : 27347,
    "po" : 31917,
    "n" : "gene1",
    "v" : ""
  }, {
    "s" : 27347,
    "po" : 31917,
    "n" : "is_inhibition",
    "v" : "no"
  }, {
    "s" : 27347,
    "po" : 31917,
    "n" : "pvalueT6",
    "v" : ""
  }, {
    "s" : 27347,
    "po" : 31917,
    "n" : "TF",
    "v" : "Sox11"
  }, {
    "s" : 27347,
    "po" : 31917,
    "n" : "TG",
    "v" : "Rprm"
  }, {
    "s" : 27347,
    "po" : 31917,
    "n" : "name",
    "v" : "Sox11 (TR) Rprm"
  }, {
    "s" : 27347,
    "po" : 31917,
    "n" : "interaction",
    "v" : "transcription regulation"
  }, {
    "s" : 27347,
    "po" : 31917,
    "n" : "corr_T6",
    "v" : "0.66",
    "d" : "double"
  }, {
    "s" : 27347,
    "po" : 31917,
    "n" : "count_T48",
    "v" : ""
  }, {
    "s" : 27347,
    "po" : 31916,
    "n" : "count_T6",
    "v" : ""
  }, {
    "s" : 27347,
    "po" : 31916,
    "n" : "corr",
    "v" : "0.68",
    "d" : "double"
  }, {
    "s" : 27347,
    "po" : 31916,
    "n" : "source",
    "v" : "cellNet"
  }, {
    "s" : 27347,
    "po" : 31916,
    "n" : "type",
    "v" : "all"
  }, {
    "s" : 27347,
    "po" : 31916,
    "n" : "state2",
    "v" : ""
  }, {
    "s" : 27347,
    "po" : 31916,
    "n" : "pvalueT0",
    "v" : ""
  }, {
    "s" : 27347,
    "po" : 31916,
    "n" : "state1",
    "v" : ""
  }, {
    "s" : 27347,
    "po" : 31916,
    "n" : "shared name",
    "v" : "Sox11 (TR) Msi1"
  }, {
    "s" : 27347,
    "po" : 31916,
    "n" : "gene_target",
    "v" : ""
  }, {
    "s" : 27347,
    "po" : 31916,
    "n" : "pvalueT48",
    "v" : ""
  }, {
    "s" : 27347,
    "po" : 31916,
    "n" : "selected",
    "v" : "false",
    "d" : "boolean"
  }, {
    "s" : 27347,
    "po" : 31916,
    "n" : "count_T0",
    "v" : ""
  }, {
    "s" : 27347,
    "po" : 31916,
    "n" : "corr_T0",
    "v" : "0.68",
    "d" : "double"
  }, {
    "s" : 27347,
    "po" : 31916,
    "n" : "corr_T48",
    "v" : "0.68",
    "d" : "double"
  }, {
    "s" : 27347,
    "po" : 31916,
    "n" : "gene2",
    "v" : ""
  }, {
    "s" : 27347,
    "po" : 31916,
    "n" : "gene1",
    "v" : ""
  }, {
    "s" : 27347,
    "po" : 31916,
    "n" : "is_inhibition",
    "v" : "no"
  }, {
    "s" : 27347,
    "po" : 31916,
    "n" : "pvalueT6",
    "v" : ""
  }, {
    "s" : 27347,
    "po" : 31916,
    "n" : "TF",
    "v" : "Sox11"
  }, {
    "s" : 27347,
    "po" : 31916,
    "n" : "TG",
    "v" : "Msi1"
  }, {
    "s" : 27347,
    "po" : 31916,
    "n" : "name",
    "v" : "Sox11 (TR) Msi1"
  }, {
    "s" : 27347,
    "po" : 31916,
    "n" : "interaction",
    "v" : "transcription regulation"
  }, {
    "s" : 27347,
    "po" : 31916,
    "n" : "corr_T6",
    "v" : "0.68",
    "d" : "double"
  }, {
    "s" : 27347,
    "po" : 31916,
    "n" : "count_T48",
    "v" : ""
  }, {
    "s" : 27347,
    "po" : 31915,
    "n" : "count_T6",
    "v" : ""
  }, {
    "s" : 27347,
    "po" : 31915,
    "n" : "corr",
    "v" : "0.58",
    "d" : "double"
  }, {
    "s" : 27347,
    "po" : 31915,
    "n" : "source",
    "v" : "cellNet"
  }, {
    "s" : 27347,
    "po" : 31915,
    "n" : "type",
    "v" : "all"
  }, {
    "s" : 27347,
    "po" : 31915,
    "n" : "state2",
    "v" : ""
  }, {
    "s" : 27347,
    "po" : 31915,
    "n" : "pvalueT0",
    "v" : ""
  }, {
    "s" : 27347,
    "po" : 31915,
    "n" : "state1",
    "v" : ""
  }, {
    "s" : 27347,
    "po" : 31915,
    "n" : "shared name",
    "v" : "Sox11 (TR) Ptprz1"
  }, {
    "s" : 27347,
    "po" : 31915,
    "n" : "gene_target",
    "v" : ""
  }, {
    "s" : 27347,
    "po" : 31915,
    "n" : "pvalueT48",
    "v" : ""
  }, {
    "s" : 27347,
    "po" : 31915,
    "n" : "selected",
    "v" : "false",
    "d" : "boolean"
  }, {
    "s" : 27347,
    "po" : 31915,
    "n" : "count_T0",
    "v" : ""
  }, {
    "s" : 27347,
    "po" : 31915,
    "n" : "corr_T0",
    "v" : "0.58",
    "d" : "double"
  }, {
    "s" : 27347,
    "po" : 31915,
    "n" : "corr_T48",
    "v" : "0.58",
    "d" : "double"
  }, {
    "s" : 27347,
    "po" : 31915,
    "n" : "gene2",
    "v" : ""
  }, {
    "s" : 27347,
    "po" : 31915,
    "n" : "gene1",
    "v" : ""
  }, {
    "s" : 27347,
    "po" : 31915,
    "n" : "is_inhibition",
    "v" : "no"
  }, {
    "s" : 27347,
    "po" : 31915,
    "n" : "pvalueT6",
    "v" : ""
  }, {
    "s" : 27347,
    "po" : 31915,
    "n" : "TF",
    "v" : "Sox11"
  }, {
    "s" : 27347,
    "po" : 31915,
    "n" : "TG",
    "v" : "Ptprz1"
  }, {
    "s" : 27347,
    "po" : 31915,
    "n" : "name",
    "v" : "Sox11 (TR) Ptprz1"
  }, {
    "s" : 27347,
    "po" : 31915,
    "n" : "interaction",
    "v" : "transcription regulation"
  }, {
    "s" : 27347,
    "po" : 31915,
    "n" : "corr_T6",
    "v" : "0.58",
    "d" : "double"
  }, {
    "s" : 27347,
    "po" : 31915,
    "n" : "count_T48",
    "v" : ""
  }, {
    "s" : 27347,
    "po" : 31914,
    "n" : "count_T6",
    "v" : ""
  }, {
    "s" : 27347,
    "po" : 31914,
    "n" : "corr",
    "v" : "0.6",
    "d" : "double"
  }, {
    "s" : 27347,
    "po" : 31914,
    "n" : "source",
    "v" : "cellNet"
  }, {
    "s" : 27347,
    "po" : 31914,
    "n" : "type",
    "v" : "all"
  }, {
    "s" : 27347,
    "po" : 31914,
    "n" : "state2",
    "v" : ""
  }, {
    "s" : 27347,
    "po" : 31914,
    "n" : "pvalueT0",
    "v" : ""
  }, {
    "s" : 27347,
    "po" : 31914,
    "n" : "state1",
    "v" : ""
  }, {
    "s" : 27347,
    "po" : 31914,
    "n" : "shared name",
    "v" : "Sox11 (TR) Cnr1"
  }, {
    "s" : 27347,
    "po" : 31914,
    "n" : "gene_target",
    "v" : ""
  }, {
    "s" : 27347,
    "po" : 31914,
    "n" : "pvalueT48",
    "v" : ""
  }, {
    "s" : 27347,
    "po" : 31914,
    "n" : "selected",
    "v" : "false",
    "d" : "boolean"
  }, {
    "s" : 27347,
    "po" : 31914,
    "n" : "count_T0",
    "v" : ""
  }, {
    "s" : 27347,
    "po" : 31914,
    "n" : "corr_T0",
    "v" : "0.6",
    "d" : "double"
  }, {
    "s" : 27347,
    "po" : 31914,
    "n" : "corr_T48",
    "v" : "0.6",
    "d" : "double"
  }, {
    "s" : 27347,
    "po" : 31914,
    "n" : "gene2",
    "v" : ""
  }, {
    "s" : 27347,
    "po" : 31914,
    "n" : "gene1",
    "v" : ""
  }, {
    "s" : 27347,
    "po" : 31914,
    "n" : "is_inhibition",
    "v" : "no"
  }, {
    "s" : 27347,
    "po" : 31914,
    "n" : "pvalueT6",
    "v" : ""
  }, {
    "s" : 27347,
    "po" : 31914,
    "n" : "TF",
    "v" : "Sox11"
  }, {
    "s" : 27347,
    "po" : 31914,
    "n" : "TG",
    "v" : "Cnr1"
  }, {
    "s" : 27347,
    "po" : 31914,
    "n" : "name",
    "v" : "Sox11 (TR) Cnr1"
  }, {
    "s" : 27347,
    "po" : 31914,
    "n" : "interaction",
    "v" : "transcription regulation"
  }, {
    "s" : 27347,
    "po" : 31914,
    "n" : "corr_T6",
    "v" : "0.6",
    "d" : "double"
  }, {
    "s" : 27347,
    "po" : 31914,
    "n" : "count_T48",
    "v" : ""
  }, {
    "s" : 27347,
    "po" : 31913,
    "n" : "count_T6",
    "v" : ""
  }, {
    "s" : 27347,
    "po" : 31913,
    "n" : "corr",
    "v" : "0.67",
    "d" : "double"
  }, {
    "s" : 27347,
    "po" : 31913,
    "n" : "source",
    "v" : "cellNet"
  }, {
    "s" : 27347,
    "po" : 31913,
    "n" : "type",
    "v" : "all"
  }, {
    "s" : 27347,
    "po" : 31913,
    "n" : "state2",
    "v" : ""
  }, {
    "s" : 27347,
    "po" : 31913,
    "n" : "pvalueT0",
    "v" : ""
  }, {
    "s" : 27347,
    "po" : 31913,
    "n" : "state1",
    "v" : ""
  }, {
    "s" : 27347,
    "po" : 31913,
    "n" : "shared name",
    "v" : "Sox11 (TR) Nudt11"
  }, {
    "s" : 27347,
    "po" : 31913,
    "n" : "gene_target",
    "v" : ""
  }, {
    "s" : 27347,
    "po" : 31913,
    "n" : "pvalueT48",
    "v" : ""
  }, {
    "s" : 27347,
    "po" : 31913,
    "n" : "selected",
    "v" : "false",
    "d" : "boolean"
  }, {
    "s" : 27347,
    "po" : 31913,
    "n" : "count_T0",
    "v" : ""
  }, {
    "s" : 27347,
    "po" : 31913,
    "n" : "corr_T0",
    "v" : "0.67",
    "d" : "double"
  }, {
    "s" : 27347,
    "po" : 31913,
    "n" : "corr_T48",
    "v" : "0.67",
    "d" : "double"
  }, {
    "s" : 27347,
    "po" : 31913,
    "n" : "gene2",
    "v" : ""
  }, {
    "s" : 27347,
    "po" : 31913,
    "n" : "gene1",
    "v" : ""
  }, {
    "s" : 27347,
    "po" : 31913,
    "n" : "is_inhibition",
    "v" : "no"
  }, {
    "s" : 27347,
    "po" : 31913,
    "n" : "pvalueT6",
    "v" : ""
  }, {
    "s" : 27347,
    "po" : 31913,
    "n" : "TF",
    "v" : "Sox11"
  }, {
    "s" : 27347,
    "po" : 31913,
    "n" : "TG",
    "v" : "Nudt11"
  }, {
    "s" : 27347,
    "po" : 31913,
    "n" : "name",
    "v" : "Sox11 (TR) Nudt11"
  }, {
    "s" : 27347,
    "po" : 31913,
    "n" : "interaction",
    "v" : "transcription regulation"
  }, {
    "s" : 27347,
    "po" : 31913,
    "n" : "corr_T6",
    "v" : "0.67",
    "d" : "double"
  }, {
    "s" : 27347,
    "po" : 31913,
    "n" : "count_T48",
    "v" : ""
  }, {
    "s" : 27347,
    "po" : 31912,
    "n" : "count_T6",
    "v" : ""
  }, {
    "s" : 27347,
    "po" : 31912,
    "n" : "corr",
    "v" : "0.64",
    "d" : "double"
  }, {
    "s" : 27347,
    "po" : 31912,
    "n" : "source",
    "v" : "cellNet"
  }, {
    "s" : 27347,
    "po" : 31912,
    "n" : "type",
    "v" : "all"
  }, {
    "s" : 27347,
    "po" : 31912,
    "n" : "state2",
    "v" : ""
  }, {
    "s" : 27347,
    "po" : 31912,
    "n" : "pvalueT0",
    "v" : ""
  }, {
    "s" : 27347,
    "po" : 31912,
    "n" : "state1",
    "v" : ""
  }, {
    "s" : 27347,
    "po" : 31912,
    "n" : "shared name",
    "v" : "Sox11 (TR) Epha7"
  }, {
    "s" : 27347,
    "po" : 31912,
    "n" : "gene_target",
    "v" : ""
  }, {
    "s" : 27347,
    "po" : 31912,
    "n" : "pvalueT48",
    "v" : ""
  }, {
    "s" : 27347,
    "po" : 31912,
    "n" : "selected",
    "v" : "false",
    "d" : "boolean"
  }, {
    "s" : 27347,
    "po" : 31912,
    "n" : "count_T0",
    "v" : ""
  }, {
    "s" : 27347,
    "po" : 31912,
    "n" : "corr_T0",
    "v" : "0.64",
    "d" : "double"
  }, {
    "s" : 27347,
    "po" : 31912,
    "n" : "corr_T48",
    "v" : "0.64",
    "d" : "double"
  }, {
    "s" : 27347,
    "po" : 31912,
    "n" : "gene2",
    "v" : ""
  }, {
    "s" : 27347,
    "po" : 31912,
    "n" : "gene1",
    "v" : ""
  }, {
    "s" : 27347,
    "po" : 31912,
    "n" : "is_inhibition",
    "v" : "no"
  }, {
    "s" : 27347,
    "po" : 31912,
    "n" : "pvalueT6",
    "v" : ""
  }, {
    "s" : 27347,
    "po" : 31912,
    "n" : "TF",
    "v" : "Sox11"
  }, {
    "s" : 27347,
    "po" : 31912,
    "n" : "TG",
    "v" : "Epha7"
  }, {
    "s" : 27347,
    "po" : 31912,
    "n" : "name",
    "v" : "Sox11 (TR) Epha7"
  }, {
    "s" : 27347,
    "po" : 31912,
    "n" : "interaction",
    "v" : "transcription regulation"
  }, {
    "s" : 27347,
    "po" : 31912,
    "n" : "corr_T6",
    "v" : "0.64",
    "d" : "double"
  }, {
    "s" : 27347,
    "po" : 31912,
    "n" : "count_T48",
    "v" : ""
  }, {
    "s" : 27347,
    "po" : 31911,
    "n" : "count_T6",
    "v" : ""
  }, {
    "s" : 27347,
    "po" : 31911,
    "n" : "corr",
    "v" : "0.74",
    "d" : "double"
  }, {
    "s" : 27347,
    "po" : 31911,
    "n" : "source",
    "v" : "cellNet"
  }, {
    "s" : 27347,
    "po" : 31911,
    "n" : "type",
    "v" : "all"
  }, {
    "s" : 27347,
    "po" : 31911,
    "n" : "state2",
    "v" : ""
  }, {
    "s" : 27347,
    "po" : 31911,
    "n" : "pvalueT0",
    "v" : ""
  }, {
    "s" : 27347,
    "po" : 31911,
    "n" : "state1",
    "v" : ""
  }, {
    "s" : 27347,
    "po" : 31911,
    "n" : "shared name",
    "v" : "Sox11 (TR) H2afy2"
  }, {
    "s" : 27347,
    "po" : 31911,
    "n" : "gene_target",
    "v" : ""
  }, {
    "s" : 27347,
    "po" : 31911,
    "n" : "pvalueT48",
    "v" : ""
  }, {
    "s" : 27347,
    "po" : 31911,
    "n" : "selected",
    "v" : "false",
    "d" : "boolean"
  }, {
    "s" : 27347,
    "po" : 31911,
    "n" : "count_T0",
    "v" : ""
  }, {
    "s" : 27347,
    "po" : 31911,
    "n" : "corr_T0",
    "v" : "0.74",
    "d" : "double"
  }, {
    "s" : 27347,
    "po" : 31911,
    "n" : "corr_T48",
    "v" : "0.74",
    "d" : "double"
  }, {
    "s" : 27347,
    "po" : 31911,
    "n" : "gene2",
    "v" : ""
  }, {
    "s" : 27347,
    "po" : 31911,
    "n" : "gene1",
    "v" : ""
  }, {
    "s" : 27347,
    "po" : 31911,
    "n" : "is_inhibition",
    "v" : "no"
  }, {
    "s" : 27347,
    "po" : 31911,
    "n" : "pvalueT6",
    "v" : ""
  }, {
    "s" : 27347,
    "po" : 31911,
    "n" : "TF",
    "v" : "Sox11"
  }, {
    "s" : 27347,
    "po" : 31911,
    "n" : "TG",
    "v" : "H2afy2"
  }, {
    "s" : 27347,
    "po" : 31911,
    "n" : "name",
    "v" : "Sox11 (TR) H2afy2"
  }, {
    "s" : 27347,
    "po" : 31911,
    "n" : "interaction",
    "v" : "transcription regulation"
  }, {
    "s" : 27347,
    "po" : 31911,
    "n" : "corr_T6",
    "v" : "0.74",
    "d" : "double"
  }, {
    "s" : 27347,
    "po" : 31911,
    "n" : "count_T48",
    "v" : ""
  }, {
    "s" : 27347,
    "po" : 31910,
    "n" : "count_T6",
    "v" : ""
  }, {
    "s" : 27347,
    "po" : 31910,
    "n" : "corr",
    "v" : "0.62",
    "d" : "double"
  }, {
    "s" : 27347,
    "po" : 31910,
    "n" : "source",
    "v" : "cellNet"
  }, {
    "s" : 27347,
    "po" : 31910,
    "n" : "type",
    "v" : "all"
  }, {
    "s" : 27347,
    "po" : 31910,
    "n" : "state2",
    "v" : ""
  }, {
    "s" : 27347,
    "po" : 31910,
    "n" : "pvalueT0",
    "v" : ""
  }, {
    "s" : 27347,
    "po" : 31910,
    "n" : "state1",
    "v" : ""
  }, {
    "s" : 27347,
    "po" : 31910,
    "n" : "shared name",
    "v" : "Sox11 (TR) Mmp16"
  }, {
    "s" : 27347,
    "po" : 31910,
    "n" : "gene_target",
    "v" : ""
  }, {
    "s" : 27347,
    "po" : 31910,
    "n" : "pvalueT48",
    "v" : ""
  }, {
    "s" : 27347,
    "po" : 31910,
    "n" : "selected",
    "v" : "false",
    "d" : "boolean"
  }, {
    "s" : 27347,
    "po" : 31910,
    "n" : "count_T0",
    "v" : ""
  }, {
    "s" : 27347,
    "po" : 31910,
    "n" : "corr_T0",
    "v" : "0.62",
    "d" : "double"
  }, {
    "s" : 27347,
    "po" : 31910,
    "n" : "corr_T48",
    "v" : "0.62",
    "d" : "double"
  }, {
    "s" : 27347,
    "po" : 31910,
    "n" : "gene2",
    "v" : ""
  }, {
    "s" : 27347,
    "po" : 31910,
    "n" : "gene1",
    "v" : ""
  }, {
    "s" : 27347,
    "po" : 31910,
    "n" : "is_inhibition",
    "v" : "no"
  }, {
    "s" : 27347,
    "po" : 31910,
    "n" : "pvalueT6",
    "v" : ""
  }, {
    "s" : 27347,
    "po" : 31910,
    "n" : "TF",
    "v" : "Sox11"
  }, {
    "s" : 27347,
    "po" : 31910,
    "n" : "TG",
    "v" : "Mmp16"
  }, {
    "s" : 27347,
    "po" : 31910,
    "n" : "name",
    "v" : "Sox11 (TR) Mmp16"
  }, {
    "s" : 27347,
    "po" : 31910,
    "n" : "interaction",
    "v" : "transcription regulation"
  }, {
    "s" : 27347,
    "po" : 31910,
    "n" : "corr_T6",
    "v" : "0.62",
    "d" : "double"
  }, {
    "s" : 27347,
    "po" : 31910,
    "n" : "count_T48",
    "v" : ""
  }, {
    "s" : 27347,
    "po" : 31909,
    "n" : "count_T6",
    "v" : ""
  }, {
    "s" : 27347,
    "po" : 31909,
    "n" : "corr",
    "v" : "0.61",
    "d" : "double"
  }, {
    "s" : 27347,
    "po" : 31909,
    "n" : "source",
    "v" : "cellNet"
  }, {
    "s" : 27347,
    "po" : 31909,
    "n" : "type",
    "v" : "all"
  }, {
    "s" : 27347,
    "po" : 31909,
    "n" : "state2",
    "v" : ""
  }, {
    "s" : 27347,
    "po" : 31909,
    "n" : "pvalueT0",
    "v" : ""
  }, {
    "s" : 27347,
    "po" : 31909,
    "n" : "state1",
    "v" : ""
  }, {
    "s" : 27347,
    "po" : 31909,
    "n" : "shared name",
    "v" : "Sox11 (TR) Pcdhb3"
  }, {
    "s" : 27347,
    "po" : 31909,
    "n" : "gene_target",
    "v" : ""
  }, {
    "s" : 27347,
    "po" : 31909,
    "n" : "pvalueT48",
    "v" : ""
  }, {
    "s" : 27347,
    "po" : 31909,
    "n" : "selected",
    "v" : "false",
    "d" : "boolean"
  }, {
    "s" : 27347,
    "po" : 31909,
    "n" : "count_T0",
    "v" : ""
  }, {
    "s" : 27347,
    "po" : 31909,
    "n" : "corr_T0",
    "v" : "0.61",
    "d" : "double"
  }, {
    "s" : 27347,
    "po" : 31909,
    "n" : "corr_T48",
    "v" : "0.61",
    "d" : "double"
  }, {
    "s" : 27347,
    "po" : 31909,
    "n" : "gene2",
    "v" : ""
  }, {
    "s" : 27347,
    "po" : 31909,
    "n" : "gene1",
    "v" : ""
  }, {
    "s" : 27347,
    "po" : 31909,
    "n" : "is_inhibition",
    "v" : "no"
  }, {
    "s" : 27347,
    "po" : 31909,
    "n" : "pvalueT6",
    "v" : ""
  }, {
    "s" : 27347,
    "po" : 31909,
    "n" : "TF",
    "v" : "Sox11"
  }, {
    "s" : 27347,
    "po" : 31909,
    "n" : "TG",
    "v" : "Pcdhb3"
  }, {
    "s" : 27347,
    "po" : 31909,
    "n" : "name",
    "v" : "Sox11 (TR) Pcdhb3"
  }, {
    "s" : 27347,
    "po" : 31909,
    "n" : "interaction",
    "v" : "transcription regulation"
  }, {
    "s" : 27347,
    "po" : 31909,
    "n" : "corr_T6",
    "v" : "0.61",
    "d" : "double"
  }, {
    "s" : 27347,
    "po" : 31909,
    "n" : "count_T48",
    "v" : ""
  }, {
    "s" : 27347,
    "po" : 31908,
    "n" : "count_T6",
    "v" : ""
  }, {
    "s" : 27347,
    "po" : 31908,
    "n" : "corr",
    "v" : "0.67",
    "d" : "double"
  }, {
    "s" : 27347,
    "po" : 31908,
    "n" : "source",
    "v" : "cellNet"
  }, {
    "s" : 27347,
    "po" : 31908,
    "n" : "type",
    "v" : "all"
  }, {
    "s" : 27347,
    "po" : 31908,
    "n" : "state2",
    "v" : ""
  }, {
    "s" : 27347,
    "po" : 31908,
    "n" : "pvalueT0",
    "v" : ""
  }, {
    "s" : 27347,
    "po" : 31908,
    "n" : "state1",
    "v" : ""
  }, {
    "s" : 27347,
    "po" : 31908,
    "n" : "shared name",
    "v" : "Sox11 (TR) Fzd3"
  }, {
    "s" : 27347,
    "po" : 31908,
    "n" : "gene_target",
    "v" : ""
  }, {
    "s" : 27347,
    "po" : 31908,
    "n" : "pvalueT48",
    "v" : ""
  }, {
    "s" : 27347,
    "po" : 31908,
    "n" : "selected",
    "v" : "false",
    "d" : "boolean"
  }, {
    "s" : 27347,
    "po" : 31908,
    "n" : "count_T0",
    "v" : ""
  }, {
    "s" : 27347,
    "po" : 31908,
    "n" : "corr_T0",
    "v" : "0.67",
    "d" : "double"
  }, {
    "s" : 27347,
    "po" : 31908,
    "n" : "corr_T48",
    "v" : "0.67",
    "d" : "double"
  }, {
    "s" : 27347,
    "po" : 31908,
    "n" : "gene2",
    "v" : ""
  }, {
    "s" : 27347,
    "po" : 31908,
    "n" : "gene1",
    "v" : ""
  }, {
    "s" : 27347,
    "po" : 31908,
    "n" : "is_inhibition",
    "v" : "no"
  }, {
    "s" : 27347,
    "po" : 31908,
    "n" : "pvalueT6",
    "v" : ""
  }, {
    "s" : 27347,
    "po" : 31908,
    "n" : "TF",
    "v" : "Sox11"
  }, {
    "s" : 27347,
    "po" : 31908,
    "n" : "TG",
    "v" : "Fzd3"
  }, {
    "s" : 27347,
    "po" : 31908,
    "n" : "name",
    "v" : "Sox11 (TR) Fzd3"
  }, {
    "s" : 27347,
    "po" : 31908,
    "n" : "interaction",
    "v" : "transcription regulation"
  }, {
    "s" : 27347,
    "po" : 31908,
    "n" : "corr_T6",
    "v" : "0.67",
    "d" : "double"
  }, {
    "s" : 27347,
    "po" : 31908,
    "n" : "count_T48",
    "v" : ""
  }, {
    "s" : 27347,
    "po" : 31907,
    "n" : "count_T6",
    "v" : ""
  }, {
    "s" : 27347,
    "po" : 31907,
    "n" : "corr",
    "v" : "0.66",
    "d" : "double"
  }, {
    "s" : 27347,
    "po" : 31907,
    "n" : "source",
    "v" : "cellNet"
  }, {
    "s" : 27347,
    "po" : 31907,
    "n" : "type",
    "v" : "all"
  }, {
    "s" : 27347,
    "po" : 31907,
    "n" : "state2",
    "v" : ""
  }, {
    "s" : 27347,
    "po" : 31907,
    "n" : "pvalueT0",
    "v" : ""
  }, {
    "s" : 27347,
    "po" : 31907,
    "n" : "state1",
    "v" : ""
  }, {
    "s" : 27347,
    "po" : 31907,
    "n" : "shared name",
    "v" : "Sox11 (TR) St8sia2"
  }, {
    "s" : 27347,
    "po" : 31907,
    "n" : "gene_target",
    "v" : ""
  }, {
    "s" : 27347,
    "po" : 31907,
    "n" : "pvalueT48",
    "v" : ""
  }, {
    "s" : 27347,
    "po" : 31907,
    "n" : "selected",
    "v" : "false",
    "d" : "boolean"
  }, {
    "s" : 27347,
    "po" : 31907,
    "n" : "count_T0",
    "v" : ""
  }, {
    "s" : 27347,
    "po" : 31907,
    "n" : "corr_T0",
    "v" : "0.66",
    "d" : "double"
  }, {
    "s" : 27347,
    "po" : 31907,
    "n" : "corr_T48",
    "v" : "0.66",
    "d" : "double"
  }, {
    "s" : 27347,
    "po" : 31907,
    "n" : "gene2",
    "v" : ""
  }, {
    "s" : 27347,
    "po" : 31907,
    "n" : "gene1",
    "v" : ""
  }, {
    "s" : 27347,
    "po" : 31907,
    "n" : "is_inhibition",
    "v" : "no"
  }, {
    "s" : 27347,
    "po" : 31907,
    "n" : "pvalueT6",
    "v" : ""
  }, {
    "s" : 27347,
    "po" : 31907,
    "n" : "TF",
    "v" : "Sox11"
  }, {
    "s" : 27347,
    "po" : 31907,
    "n" : "TG",
    "v" : "St8sia2"
  }, {
    "s" : 27347,
    "po" : 31907,
    "n" : "name",
    "v" : "Sox11 (TR) St8sia2"
  }, {
    "s" : 27347,
    "po" : 31907,
    "n" : "interaction",
    "v" : "transcription regulation"
  }, {
    "s" : 27347,
    "po" : 31907,
    "n" : "corr_T6",
    "v" : "0.66",
    "d" : "double"
  }, {
    "s" : 27347,
    "po" : 31907,
    "n" : "count_T48",
    "v" : ""
  }, {
    "s" : 27347,
    "po" : 31906,
    "n" : "count_T6",
    "v" : ""
  }, {
    "s" : 27347,
    "po" : 31906,
    "n" : "corr",
    "v" : "0.63",
    "d" : "double"
  }, {
    "s" : 27347,
    "po" : 31906,
    "n" : "source",
    "v" : "cellNet"
  }, {
    "s" : 27347,
    "po" : 31906,
    "n" : "type",
    "v" : "all"
  }, {
    "s" : 27347,
    "po" : 31906,
    "n" : "state2",
    "v" : ""
  }, {
    "s" : 27347,
    "po" : 31906,
    "n" : "pvalueT0",
    "v" : ""
  }, {
    "s" : 27347,
    "po" : 31906,
    "n" : "state1",
    "v" : ""
  }, {
    "s" : 27347,
    "po" : 31906,
    "n" : "shared name",
    "v" : "Sox11 (TR) Lphn3"
  }, {
    "s" : 27347,
    "po" : 31906,
    "n" : "gene_target",
    "v" : ""
  }, {
    "s" : 27347,
    "po" : 31906,
    "n" : "pvalueT48",
    "v" : ""
  }, {
    "s" : 27347,
    "po" : 31906,
    "n" : "selected",
    "v" : "false",
    "d" : "boolean"
  }, {
    "s" : 27347,
    "po" : 31906,
    "n" : "count_T0",
    "v" : ""
  }, {
    "s" : 27347,
    "po" : 31906,
    "n" : "corr_T0",
    "v" : "0.63",
    "d" : "double"
  }, {
    "s" : 27347,
    "po" : 31906,
    "n" : "corr_T48",
    "v" : "0.63",
    "d" : "double"
  }, {
    "s" : 27347,
    "po" : 31906,
    "n" : "gene2",
    "v" : ""
  }, {
    "s" : 27347,
    "po" : 31906,
    "n" : "gene1",
    "v" : ""
  }, {
    "s" : 27347,
    "po" : 31906,
    "n" : "is_inhibition",
    "v" : "no"
  }, {
    "s" : 27347,
    "po" : 31906,
    "n" : "pvalueT6",
    "v" : ""
  }, {
    "s" : 27347,
    "po" : 31906,
    "n" : "TF",
    "v" : "Sox11"
  }, {
    "s" : 27347,
    "po" : 31906,
    "n" : "TG",
    "v" : "Lphn3"
  }, {
    "s" : 27347,
    "po" : 31906,
    "n" : "name",
    "v" : "Sox11 (TR) Lphn3"
  }, {
    "s" : 27347,
    "po" : 31906,
    "n" : "interaction",
    "v" : "transcription regulation"
  }, {
    "s" : 27347,
    "po" : 31906,
    "n" : "corr_T6",
    "v" : "0.63",
    "d" : "double"
  }, {
    "s" : 27347,
    "po" : 31906,
    "n" : "count_T48",
    "v" : ""
  }, {
    "s" : 27347,
    "po" : 31905,
    "n" : "count_T6",
    "v" : "21/10"
  }, {
    "s" : 27347,
    "po" : 31905,
    "n" : "source",
    "v" : ""
  }, {
    "s" : 27347,
    "po" : 31905,
    "n" : "type",
    "v" : ""
  }, {
    "s" : 27347,
    "po" : 31905,
    "n" : "state2",
    "v" : "E,F;E,F;E,F"
  }, {
    "s" : 27347,
    "po" : 31905,
    "n" : "pvalueT0",
    "v" : ""
  }, {
    "s" : 27347,
    "po" : 31905,
    "n" : "state1",
    "v" : "A,E,F;F;FX,F"
  }, {
    "s" : 27347,
    "po" : 31905,
    "n" : "shared name",
    "v" : "chr5_115922500 (interacts with) Msi1"
  }, {
    "s" : 27347,
    "po" : 31905,
    "n" : "gene_target",
    "v" : ""
  }, {
    "s" : 27347,
    "po" : 31905,
    "n" : "pvalueT48",
    "v" : ""
  }, {
    "s" : 27347,
    "po" : 31905,
    "n" : "selected",
    "v" : "false",
    "d" : "boolean"
  }, {
    "s" : 27347,
    "po" : 31905,
    "n" : "count_T0",
    "v" : "0/0"
  }, {
    "s" : 27347,
    "po" : 31905,
    "n" : "corr_T0",
    "v" : "0.0",
    "d" : "double"
  }, {
    "s" : 27347,
    "po" : 31905,
    "n" : "corr_T48",
    "v" : "1.0",
    "d" : "double"
  }, {
    "s" : 27347,
    "po" : 31905,
    "n" : "gene2",
    "v" : "enhancer"
  }, {
    "s" : 27347,
    "po" : 31905,
    "n" : "gene1",
    "v" : "Msi1(=;+)"
  }, {
    "s" : 27347,
    "po" : 31905,
    "n" : "is_inhibition",
    "v" : "no"
  }, {
    "s" : 27347,
    "po" : 31905,
    "n" : "pvalueT6",
    "v" : ""
  }, {
    "s" : 27347,
    "po" : 31905,
    "n" : "TF",
    "v" : ""
  }, {
    "s" : 27347,
    "po" : 31905,
    "n" : "TG",
    "v" : ""
  }, {
    "s" : 27347,
    "po" : 31905,
    "n" : "name",
    "v" : "chr5_115922500 (interacts with) Msi1"
  }, {
    "s" : 27347,
    "po" : 31905,
    "n" : "interaction",
    "v" : "interacts with"
  }, {
    "s" : 27347,
    "po" : 31905,
    "n" : "corr_T6",
    "v" : "1.0",
    "d" : "double"
  }, {
    "s" : 27347,
    "po" : 31905,
    "n" : "count_T48",
    "v" : "18/9"
  }, {
    "s" : 27347,
    "po" : 31904,
    "n" : "count_T6",
    "v" : ""
  }, {
    "s" : 27347,
    "po" : 31904,
    "n" : "corr",
    "v" : "0.73",
    "d" : "double"
  }, {
    "s" : 27347,
    "po" : 31904,
    "n" : "source",
    "v" : "cellNet"
  }, {
    "s" : 27347,
    "po" : 31904,
    "n" : "type",
    "v" : "blood"
  }, {
    "s" : 27347,
    "po" : 31904,
    "n" : "state2",
    "v" : ""
  }, {
    "s" : 27347,
    "po" : 31904,
    "n" : "pvalueT0",
    "v" : ""
  }, {
    "s" : 27347,
    "po" : 31904,
    "n" : "state1",
    "v" : ""
  }, {
    "s" : 27347,
    "po" : 31904,
    "n" : "shared name",
    "v" : "Hoxa5 (TR) Kit"
  }, {
    "s" : 27347,
    "po" : 31904,
    "n" : "gene_target",
    "v" : ""
  }, {
    "s" : 27347,
    "po" : 31904,
    "n" : "pvalueT48",
    "v" : ""
  }, {
    "s" : 27347,
    "po" : 31904,
    "n" : "selected",
    "v" : "false",
    "d" : "boolean"
  }, {
    "s" : 27347,
    "po" : 31904,
    "n" : "count_T0",
    "v" : ""
  }, {
    "s" : 27347,
    "po" : 31904,
    "n" : "corr_T0",
    "v" : "0.73",
    "d" : "double"
  }, {
    "s" : 27347,
    "po" : 31904,
    "n" : "corr_T48",
    "v" : "0.73",
    "d" : "double"
  }, {
    "s" : 27347,
    "po" : 31904,
    "n" : "gene2",
    "v" : ""
  }, {
    "s" : 27347,
    "po" : 31904,
    "n" : "gene1",
    "v" : ""
  }, {
    "s" : 27347,
    "po" : 31904,
    "n" : "is_inhibition",
    "v" : "no"
  }, {
    "s" : 27347,
    "po" : 31904,
    "n" : "pvalueT6",
    "v" : ""
  }, {
    "s" : 27347,
    "po" : 31904,
    "n" : "TF",
    "v" : "Hoxa5"
  }, {
    "s" : 27347,
    "po" : 31904,
    "n" : "TG",
    "v" : "Kit"
  }, {
    "s" : 27347,
    "po" : 31904,
    "n" : "name",
    "v" : "Hoxa5 (TR) Kit"
  }, {
    "s" : 27347,
    "po" : 31904,
    "n" : "interaction",
    "v" : "transcription regulation"
  }, {
    "s" : 27347,
    "po" : 31904,
    "n" : "corr_T6",
    "v" : "0.73",
    "d" : "double"
  }, {
    "s" : 27347,
    "po" : 31904,
    "n" : "count_T48",
    "v" : ""
  }, {
    "s" : 27347,
    "po" : 31903,
    "n" : "count_T6",
    "v" : ""
  }, {
    "s" : 27347,
    "po" : 31903,
    "n" : "corr",
    "v" : "0.79",
    "d" : "double"
  }, {
    "s" : 27347,
    "po" : 31903,
    "n" : "source",
    "v" : "cellNet"
  }, {
    "s" : 27347,
    "po" : 31903,
    "n" : "type",
    "v" : "blood"
  }, {
    "s" : 27347,
    "po" : 31903,
    "n" : "state2",
    "v" : ""
  }, {
    "s" : 27347,
    "po" : 31903,
    "n" : "pvalueT0",
    "v" : ""
  }, {
    "s" : 27347,
    "po" : 31903,
    "n" : "state1",
    "v" : ""
  }, {
    "s" : 27347,
    "po" : 31903,
    "n" : "shared name",
    "v" : "Hoxa5 (TR) Ndn"
  }, {
    "s" : 27347,
    "po" : 31903,
    "n" : "gene_target",
    "v" : ""
  }, {
    "s" : 27347,
    "po" : 31903,
    "n" : "pvalueT48",
    "v" : ""
  }, {
    "s" : 27347,
    "po" : 31903,
    "n" : "selected",
    "v" : "false",
    "d" : "boolean"
  }, {
    "s" : 27347,
    "po" : 31903,
    "n" : "count_T0",
    "v" : ""
  }, {
    "s" : 27347,
    "po" : 31903,
    "n" : "corr_T0",
    "v" : "0.79",
    "d" : "double"
  }, {
    "s" : 27347,
    "po" : 31903,
    "n" : "corr_T48",
    "v" : "0.79",
    "d" : "double"
  }, {
    "s" : 27347,
    "po" : 31903,
    "n" : "gene2",
    "v" : ""
  }, {
    "s" : 27347,
    "po" : 31903,
    "n" : "gene1",
    "v" : ""
  }, {
    "s" : 27347,
    "po" : 31903,
    "n" : "is_inhibition",
    "v" : "no"
  }, {
    "s" : 27347,
    "po" : 31903,
    "n" : "pvalueT6",
    "v" : ""
  }, {
    "s" : 27347,
    "po" : 31903,
    "n" : "TF",
    "v" : "Hoxa5"
  }, {
    "s" : 27347,
    "po" : 31903,
    "n" : "TG",
    "v" : "Ndn"
  }, {
    "s" : 27347,
    "po" : 31903,
    "n" : "name",
    "v" : "Hoxa5 (TR) Ndn"
  }, {
    "s" : 27347,
    "po" : 31903,
    "n" : "interaction",
    "v" : "transcription regulation"
  }, {
    "s" : 27347,
    "po" : 31903,
    "n" : "corr_T6",
    "v" : "0.79",
    "d" : "double"
  }, {
    "s" : 27347,
    "po" : 31903,
    "n" : "count_T48",
    "v" : ""
  }, {
    "s" : 27347,
    "po" : 31902,
    "n" : "count_T6",
    "v" : ""
  }, {
    "s" : 27347,
    "po" : 31902,
    "n" : "corr",
    "v" : "0.74",
    "d" : "double"
  }, {
    "s" : 27347,
    "po" : 31902,
    "n" : "source",
    "v" : "cellNet"
  }, {
    "s" : 27347,
    "po" : 31902,
    "n" : "type",
    "v" : "blood"
  }, {
    "s" : 27347,
    "po" : 31902,
    "n" : "state2",
    "v" : ""
  }, {
    "s" : 27347,
    "po" : 31902,
    "n" : "pvalueT0",
    "v" : ""
  }, {
    "s" : 27347,
    "po" : 31902,
    "n" : "state1",
    "v" : ""
  }, {
    "s" : 27347,
    "po" : 31902,
    "n" : "shared name",
    "v" : "Hoxa5 (TR) Gbx2"
  }, {
    "s" : 27347,
    "po" : 31902,
    "n" : "gene_target",
    "v" : ""
  }, {
    "s" : 27347,
    "po" : 31902,
    "n" : "pvalueT48",
    "v" : ""
  }, {
    "s" : 27347,
    "po" : 31902,
    "n" : "selected",
    "v" : "false",
    "d" : "boolean"
  }, {
    "s" : 27347,
    "po" : 31902,
    "n" : "count_T0",
    "v" : ""
  }, {
    "s" : 27347,
    "po" : 31902,
    "n" : "corr_T0",
    "v" : "0.74",
    "d" : "double"
  }, {
    "s" : 27347,
    "po" : 31902,
    "n" : "corr_T48",
    "v" : "0.74",
    "d" : "double"
  }, {
    "s" : 27347,
    "po" : 31902,
    "n" : "gene2",
    "v" : ""
  }, {
    "s" : 27347,
    "po" : 31902,
    "n" : "gene1",
    "v" : ""
  }, {
    "s" : 27347,
    "po" : 31902,
    "n" : "is_inhibition",
    "v" : "no"
  }, {
    "s" : 27347,
    "po" : 31902,
    "n" : "pvalueT6",
    "v" : ""
  }, {
    "s" : 27347,
    "po" : 31902,
    "n" : "TF",
    "v" : "Hoxa5"
  }, {
    "s" : 27347,
    "po" : 31902,
    "n" : "TG",
    "v" : "Gbx2"
  }, {
    "s" : 27347,
    "po" : 31902,
    "n" : "name",
    "v" : "Hoxa5 (TR) Gbx2"
  }, {
    "s" : 27347,
    "po" : 31902,
    "n" : "interaction",
    "v" : "transcription regulation"
  }, {
    "s" : 27347,
    "po" : 31902,
    "n" : "corr_T6",
    "v" : "0.74",
    "d" : "double"
  }, {
    "s" : 27347,
    "po" : 31902,
    "n" : "count_T48",
    "v" : ""
  }, {
    "s" : 27347,
    "po" : 31901,
    "n" : "count_T6",
    "v" : ""
  }, {
    "s" : 27347,
    "po" : 31901,
    "n" : "corr",
    "v" : "0.7",
    "d" : "double"
  }, {
    "s" : 27347,
    "po" : 31901,
    "n" : "source",
    "v" : "cellNet"
  }, {
    "s" : 27347,
    "po" : 31901,
    "n" : "type",
    "v" : "blood;germ_esc"
  }, {
    "s" : 27347,
    "po" : 31901,
    "n" : "state2",
    "v" : ""
  }, {
    "s" : 27347,
    "po" : 31901,
    "n" : "pvalueT0",
    "v" : ""
  }, {
    "s" : 27347,
    "po" : 31901,
    "n" : "state1",
    "v" : ""
  }, {
    "s" : 27347,
    "po" : 31901,
    "n" : "shared name",
    "v" : "Hoxa5 (TR) Dach1"
  }, {
    "s" : 27347,
    "po" : 31901,
    "n" : "gene_target",
    "v" : ""
  }, {
    "s" : 27347,
    "po" : 31901,
    "n" : "pvalueT48",
    "v" : ""
  }, {
    "s" : 27347,
    "po" : 31901,
    "n" : "selected",
    "v" : "false",
    "d" : "boolean"
  }, {
    "s" : 27347,
    "po" : 31901,
    "n" : "count_T0",
    "v" : ""
  }, {
    "s" : 27347,
    "po" : 31901,
    "n" : "corr_T0",
    "v" : "0.7",
    "d" : "double"
  }, {
    "s" : 27347,
    "po" : 31901,
    "n" : "corr_T48",
    "v" : "0.7",
    "d" : "double"
  }, {
    "s" : 27347,
    "po" : 31901,
    "n" : "gene2",
    "v" : ""
  }, {
    "s" : 27347,
    "po" : 31901,
    "n" : "gene1",
    "v" : ""
  }, {
    "s" : 27347,
    "po" : 31901,
    "n" : "is_inhibition",
    "v" : "no"
  }, {
    "s" : 27347,
    "po" : 31901,
    "n" : "pvalueT6",
    "v" : ""
  }, {
    "s" : 27347,
    "po" : 31901,
    "n" : "TF",
    "v" : "Hoxa5"
  }, {
    "s" : 27347,
    "po" : 31901,
    "n" : "TG",
    "v" : "Dach1"
  }, {
    "s" : 27347,
    "po" : 31901,
    "n" : "name",
    "v" : "Hoxa5 (TR) Dach1"
  }, {
    "s" : 27347,
    "po" : 31901,
    "n" : "interaction",
    "v" : "transcription regulation"
  }, {
    "s" : 27347,
    "po" : 31901,
    "n" : "corr_T6",
    "v" : "0.7",
    "d" : "double"
  }, {
    "s" : 27347,
    "po" : 31901,
    "n" : "count_T48",
    "v" : ""
  }, {
    "s" : 27347,
    "po" : 31900,
    "n" : "count_T6",
    "v" : ""
  }, {
    "s" : 27347,
    "po" : 31900,
    "n" : "corr",
    "v" : "0.79",
    "d" : "double"
  }, {
    "s" : 27347,
    "po" : 31900,
    "n" : "source",
    "v" : "cellNet"
  }, {
    "s" : 27347,
    "po" : 31900,
    "n" : "type",
    "v" : "endoderm"
  }, {
    "s" : 27347,
    "po" : 31900,
    "n" : "state2",
    "v" : ""
  }, {
    "s" : 27347,
    "po" : 31900,
    "n" : "pvalueT0",
    "v" : ""
  }, {
    "s" : 27347,
    "po" : 31900,
    "n" : "state1",
    "v" : ""
  }, {
    "s" : 27347,
    "po" : 31900,
    "n" : "shared name",
    "v" : "Hoxa5 (TR) Fzd2"
  }, {
    "s" : 27347,
    "po" : 31900,
    "n" : "gene_target",
    "v" : ""
  }, {
    "s" : 27347,
    "po" : 31900,
    "n" : "pvalueT48",
    "v" : ""
  }, {
    "s" : 27347,
    "po" : 31900,
    "n" : "selected",
    "v" : "false",
    "d" : "boolean"
  }, {
    "s" : 27347,
    "po" : 31900,
    "n" : "count_T0",
    "v" : ""
  }, {
    "s" : 27347,
    "po" : 31900,
    "n" : "corr_T0",
    "v" : "0.79",
    "d" : "double"
  }, {
    "s" : 27347,
    "po" : 31900,
    "n" : "corr_T48",
    "v" : "0.79",
    "d" : "double"
  }, {
    "s" : 27347,
    "po" : 31900,
    "n" : "gene2",
    "v" : ""
  }, {
    "s" : 27347,
    "po" : 31900,
    "n" : "gene1",
    "v" : ""
  }, {
    "s" : 27347,
    "po" : 31900,
    "n" : "is_inhibition",
    "v" : "no"
  }, {
    "s" : 27347,
    "po" : 31900,
    "n" : "pvalueT6",
    "v" : ""
  }, {
    "s" : 27347,
    "po" : 31900,
    "n" : "TF",
    "v" : "Hoxa5"
  }, {
    "s" : 27347,
    "po" : 31900,
    "n" : "TG",
    "v" : "Fzd2"
  }, {
    "s" : 27347,
    "po" : 31900,
    "n" : "name",
    "v" : "Hoxa5 (TR) Fzd2"
  }, {
    "s" : 27347,
    "po" : 31900,
    "n" : "interaction",
    "v" : "transcription regulation"
  }, {
    "s" : 27347,
    "po" : 31900,
    "n" : "corr_T6",
    "v" : "0.79",
    "d" : "double"
  }, {
    "s" : 27347,
    "po" : 31900,
    "n" : "count_T48",
    "v" : ""
  }, {
    "s" : 27347,
    "po" : 31899,
    "n" : "count_T6",
    "v" : ""
  }, {
    "s" : 27347,
    "po" : 31899,
    "n" : "corr",
    "v" : "0.8",
    "d" : "double"
  }, {
    "s" : 27347,
    "po" : 31899,
    "n" : "source",
    "v" : "cellNet"
  }, {
    "s" : 27347,
    "po" : 31899,
    "n" : "type",
    "v" : "all;endoderm"
  }, {
    "s" : 27347,
    "po" : 31899,
    "n" : "state2",
    "v" : ""
  }, {
    "s" : 27347,
    "po" : 31899,
    "n" : "pvalueT0",
    "v" : ""
  }, {
    "s" : 27347,
    "po" : 31899,
    "n" : "state1",
    "v" : ""
  }, {
    "s" : 27347,
    "po" : 31899,
    "n" : "shared name",
    "v" : "Hoxa5 (TR) Svep1"
  }, {
    "s" : 27347,
    "po" : 31899,
    "n" : "gene_target",
    "v" : ""
  }, {
    "s" : 27347,
    "po" : 31899,
    "n" : "pvalueT48",
    "v" : ""
  }, {
    "s" : 27347,
    "po" : 31899,
    "n" : "selected",
    "v" : "false",
    "d" : "boolean"
  }, {
    "s" : 27347,
    "po" : 31899,
    "n" : "count_T0",
    "v" : ""
  }, {
    "s" : 27347,
    "po" : 31899,
    "n" : "corr_T0",
    "v" : "0.8",
    "d" : "double"
  }, {
    "s" : 27347,
    "po" : 31899,
    "n" : "corr_T48",
    "v" : "0.8",
    "d" : "double"
  }, {
    "s" : 27347,
    "po" : 31899,
    "n" : "gene2",
    "v" : ""
  }, {
    "s" : 27347,
    "po" : 31899,
    "n" : "gene1",
    "v" : ""
  }, {
    "s" : 27347,
    "po" : 31899,
    "n" : "is_inhibition",
    "v" : "no"
  }, {
    "s" : 27347,
    "po" : 31899,
    "n" : "pvalueT6",
    "v" : ""
  }, {
    "s" : 27347,
    "po" : 31899,
    "n" : "TF",
    "v" : "Hoxa5"
  }, {
    "s" : 27347,
    "po" : 31899,
    "n" : "TG",
    "v" : "Svep1"
  }, {
    "s" : 27347,
    "po" : 31899,
    "n" : "name",
    "v" : "Hoxa5 (TR) Svep1"
  }, {
    "s" : 27347,
    "po" : 31899,
    "n" : "interaction",
    "v" : "transcription regulation"
  }, {
    "s" : 27347,
    "po" : 31899,
    "n" : "corr_T6",
    "v" : "0.8",
    "d" : "double"
  }, {
    "s" : 27347,
    "po" : 31899,
    "n" : "count_T48",
    "v" : ""
  }, {
    "s" : 27347,
    "po" : 31898,
    "n" : "count_T6",
    "v" : ""
  }, {
    "s" : 27347,
    "po" : 31898,
    "n" : "corr",
    "v" : "0.76",
    "d" : "double"
  }, {
    "s" : 27347,
    "po" : 31898,
    "n" : "source",
    "v" : "cellNet"
  }, {
    "s" : 27347,
    "po" : 31898,
    "n" : "type",
    "v" : "blood"
  }, {
    "s" : 27347,
    "po" : 31898,
    "n" : "state2",
    "v" : ""
  }, {
    "s" : 27347,
    "po" : 31898,
    "n" : "pvalueT0",
    "v" : ""
  }, {
    "s" : 27347,
    "po" : 31898,
    "n" : "state1",
    "v" : ""
  }, {
    "s" : 27347,
    "po" : 31898,
    "n" : "shared name",
    "v" : "Hoxa5 (TR) Aldh1a1"
  }, {
    "s" : 27347,
    "po" : 31898,
    "n" : "gene_target",
    "v" : ""
  }, {
    "s" : 27347,
    "po" : 31898,
    "n" : "pvalueT48",
    "v" : ""
  }, {
    "s" : 27347,
    "po" : 31898,
    "n" : "selected",
    "v" : "false",
    "d" : "boolean"
  }, {
    "s" : 27347,
    "po" : 31898,
    "n" : "count_T0",
    "v" : ""
  }, {
    "s" : 27347,
    "po" : 31898,
    "n" : "corr_T0",
    "v" : "0.76",
    "d" : "double"
  }, {
    "s" : 27347,
    "po" : 31898,
    "n" : "corr_T48",
    "v" : "0.76",
    "d" : "double"
  }, {
    "s" : 27347,
    "po" : 31898,
    "n" : "gene2",
    "v" : ""
  }, {
    "s" : 27347,
    "po" : 31898,
    "n" : "gene1",
    "v" : ""
  }, {
    "s" : 27347,
    "po" : 31898,
    "n" : "is_inhibition",
    "v" : "no"
  }, {
    "s" : 27347,
    "po" : 31898,
    "n" : "pvalueT6",
    "v" : ""
  }, {
    "s" : 27347,
    "po" : 31898,
    "n" : "TF",
    "v" : "Hoxa5"
  }, {
    "s" : 27347,
    "po" : 31898,
    "n" : "TG",
    "v" : "Aldh1a1"
  }, {
    "s" : 27347,
    "po" : 31898,
    "n" : "name",
    "v" : "Hoxa5 (TR) Aldh1a1"
  }, {
    "s" : 27347,
    "po" : 31898,
    "n" : "interaction",
    "v" : "transcription regulation"
  }, {
    "s" : 27347,
    "po" : 31898,
    "n" : "corr_T6",
    "v" : "0.76",
    "d" : "double"
  }, {
    "s" : 27347,
    "po" : 31898,
    "n" : "count_T48",
    "v" : ""
  }, {
    "s" : 27347,
    "po" : 31897,
    "n" : "count_T6",
    "v" : ""
  }, {
    "s" : 27347,
    "po" : 31897,
    "n" : "corr",
    "v" : "0.77",
    "d" : "double"
  }, {
    "s" : 27347,
    "po" : 31897,
    "n" : "source",
    "v" : "cellNet"
  }, {
    "s" : 27347,
    "po" : 31897,
    "n" : "type",
    "v" : "all;blood"
  }, {
    "s" : 27347,
    "po" : 31897,
    "n" : "state2",
    "v" : ""
  }, {
    "s" : 27347,
    "po" : 31897,
    "n" : "pvalueT0",
    "v" : ""
  }, {
    "s" : 27347,
    "po" : 31897,
    "n" : "state1",
    "v" : ""
  }, {
    "s" : 27347,
    "po" : 31897,
    "n" : "shared name",
    "v" : "Hoxa5 (TR) Rab38"
  }, {
    "s" : 27347,
    "po" : 31897,
    "n" : "gene_target",
    "v" : ""
  }, {
    "s" : 27347,
    "po" : 31897,
    "n" : "pvalueT48",
    "v" : ""
  }, {
    "s" : 27347,
    "po" : 31897,
    "n" : "selected",
    "v" : "false",
    "d" : "boolean"
  }, {
    "s" : 27347,
    "po" : 31897,
    "n" : "count_T0",
    "v" : ""
  }, {
    "s" : 27347,
    "po" : 31897,
    "n" : "corr_T0",
    "v" : "0.77",
    "d" : "double"
  }, {
    "s" : 27347,
    "po" : 31897,
    "n" : "corr_T48",
    "v" : "0.77",
    "d" : "double"
  }, {
    "s" : 27347,
    "po" : 31897,
    "n" : "gene2",
    "v" : ""
  }, {
    "s" : 27347,
    "po" : 31897,
    "n" : "gene1",
    "v" : ""
  }, {
    "s" : 27347,
    "po" : 31897,
    "n" : "is_inhibition",
    "v" : "no"
  }, {
    "s" : 27347,
    "po" : 31897,
    "n" : "pvalueT6",
    "v" : ""
  }, {
    "s" : 27347,
    "po" : 31897,
    "n" : "TF",
    "v" : "Hoxa5"
  }, {
    "s" : 27347,
    "po" : 31897,
    "n" : "TG",
    "v" : "Rab38"
  }, {
    "s" : 27347,
    "po" : 31897,
    "n" : "name",
    "v" : "Hoxa5 (TR) Rab38"
  }, {
    "s" : 27347,
    "po" : 31897,
    "n" : "interaction",
    "v" : "transcription regulation"
  }, {
    "s" : 27347,
    "po" : 31897,
    "n" : "corr_T6",
    "v" : "0.77",
    "d" : "double"
  }, {
    "s" : 27347,
    "po" : 31897,
    "n" : "count_T48",
    "v" : ""
  }, {
    "s" : 27347,
    "po" : 31896,
    "n" : "count_T6",
    "v" : ""
  }, {
    "s" : 27347,
    "po" : 31896,
    "n" : "corr",
    "v" : "0.72",
    "d" : "double"
  }, {
    "s" : 27347,
    "po" : 31896,
    "n" : "source",
    "v" : "cellNet"
  }, {
    "s" : 27347,
    "po" : 31896,
    "n" : "type",
    "v" : "blood"
  }, {
    "s" : 27347,
    "po" : 31896,
    "n" : "state2",
    "v" : ""
  }, {
    "s" : 27347,
    "po" : 31896,
    "n" : "pvalueT0",
    "v" : ""
  }, {
    "s" : 27347,
    "po" : 31896,
    "n" : "state1",
    "v" : ""
  }, {
    "s" : 27347,
    "po" : 31896,
    "n" : "shared name",
    "v" : "Hoxa5 (TR) Npr2"
  }, {
    "s" : 27347,
    "po" : 31896,
    "n" : "gene_target",
    "v" : ""
  }, {
    "s" : 27347,
    "po" : 31896,
    "n" : "pvalueT48",
    "v" : ""
  }, {
    "s" : 27347,
    "po" : 31896,
    "n" : "selected",
    "v" : "false",
    "d" : "boolean"
  }, {
    "s" : 27347,
    "po" : 31896,
    "n" : "count_T0",
    "v" : ""
  }, {
    "s" : 27347,
    "po" : 31896,
    "n" : "corr_T0",
    "v" : "0.72",
    "d" : "double"
  }, {
    "s" : 27347,
    "po" : 31896,
    "n" : "corr_T48",
    "v" : "0.72",
    "d" : "double"
  }, {
    "s" : 27347,
    "po" : 31896,
    "n" : "gene2",
    "v" : ""
  }, {
    "s" : 27347,
    "po" : 31896,
    "n" : "gene1",
    "v" : ""
  }, {
    "s" : 27347,
    "po" : 31896,
    "n" : "is_inhibition",
    "v" : "no"
  }, {
    "s" : 27347,
    "po" : 31896,
    "n" : "pvalueT6",
    "v" : ""
  }, {
    "s" : 27347,
    "po" : 31896,
    "n" : "TF",
    "v" : "Hoxa5"
  }, {
    "s" : 27347,
    "po" : 31896,
    "n" : "TG",
    "v" : "Npr2"
  }, {
    "s" : 27347,
    "po" : 31896,
    "n" : "name",
    "v" : "Hoxa5 (TR) Npr2"
  }, {
    "s" : 27347,
    "po" : 31896,
    "n" : "interaction",
    "v" : "transcription regulation"
  }, {
    "s" : 27347,
    "po" : 31896,
    "n" : "corr_T6",
    "v" : "0.72",
    "d" : "double"
  }, {
    "s" : 27347,
    "po" : 31896,
    "n" : "count_T48",
    "v" : ""
  }, {
    "s" : 27347,
    "po" : 31895,
    "n" : "count_T6",
    "v" : ""
  }, {
    "s" : 27347,
    "po" : 31895,
    "n" : "corr",
    "v" : "0.51",
    "d" : "double"
  }, {
    "s" : 27347,
    "po" : 31895,
    "n" : "source",
    "v" : "cellNet"
  }, {
    "s" : 27347,
    "po" : 31895,
    "n" : "type",
    "v" : "all;blood"
  }, {
    "s" : 27347,
    "po" : 31895,
    "n" : "state2",
    "v" : ""
  }, {
    "s" : 27347,
    "po" : 31895,
    "n" : "pvalueT0",
    "v" : ""
  }, {
    "s" : 27347,
    "po" : 31895,
    "n" : "state1",
    "v" : ""
  }, {
    "s" : 27347,
    "po" : 31895,
    "n" : "shared name",
    "v" : "Hoxa5 (TR) Emcn"
  }, {
    "s" : 27347,
    "po" : 31895,
    "n" : "gene_target",
    "v" : ""
  }, {
    "s" : 27347,
    "po" : 31895,
    "n" : "pvalueT48",
    "v" : ""
  }, {
    "s" : 27347,
    "po" : 31895,
    "n" : "selected",
    "v" : "false",
    "d" : "boolean"
  }, {
    "s" : 27347,
    "po" : 31895,
    "n" : "count_T0",
    "v" : ""
  }, {
    "s" : 27347,
    "po" : 31895,
    "n" : "corr_T0",
    "v" : "0.51",
    "d" : "double"
  }, {
    "s" : 27347,
    "po" : 31895,
    "n" : "corr_T48",
    "v" : "0.51",
    "d" : "double"
  }, {
    "s" : 27347,
    "po" : 31895,
    "n" : "gene2",
    "v" : ""
  }, {
    "s" : 27347,
    "po" : 31895,
    "n" : "gene1",
    "v" : ""
  }, {
    "s" : 27347,
    "po" : 31895,
    "n" : "is_inhibition",
    "v" : "no"
  }, {
    "s" : 27347,
    "po" : 31895,
    "n" : "pvalueT6",
    "v" : ""
  }, {
    "s" : 27347,
    "po" : 31895,
    "n" : "TF",
    "v" : "Hoxa5"
  }, {
    "s" : 27347,
    "po" : 31895,
    "n" : "TG",
    "v" : "Emcn"
  }, {
    "s" : 27347,
    "po" : 31895,
    "n" : "name",
    "v" : "Hoxa5 (TR) Emcn"
  }, {
    "s" : 27347,
    "po" : 31895,
    "n" : "interaction",
    "v" : "transcription regulation"
  }, {
    "s" : 27347,
    "po" : 31895,
    "n" : "corr_T6",
    "v" : "0.51",
    "d" : "double"
  }, {
    "s" : 27347,
    "po" : 31895,
    "n" : "count_T48",
    "v" : ""
  }, {
    "s" : 27347,
    "po" : 31894,
    "n" : "count_T6",
    "v" : ""
  }, {
    "s" : 27347,
    "po" : 31894,
    "n" : "corr",
    "v" : "0.77",
    "d" : "double"
  }, {
    "s" : 27347,
    "po" : 31894,
    "n" : "source",
    "v" : "cellNet"
  }, {
    "s" : 27347,
    "po" : 31894,
    "n" : "type",
    "v" : "blood"
  }, {
    "s" : 27347,
    "po" : 31894,
    "n" : "state2",
    "v" : ""
  }, {
    "s" : 27347,
    "po" : 31894,
    "n" : "pvalueT0",
    "v" : ""
  }, {
    "s" : 27347,
    "po" : 31894,
    "n" : "state1",
    "v" : ""
  }, {
    "s" : 27347,
    "po" : 31894,
    "n" : "shared name",
    "v" : "Hoxa5 (TR) Sox6"
  }, {
    "s" : 27347,
    "po" : 31894,
    "n" : "gene_target",
    "v" : ""
  }, {
    "s" : 27347,
    "po" : 31894,
    "n" : "pvalueT48",
    "v" : ""
  }, {
    "s" : 27347,
    "po" : 31894,
    "n" : "selected",
    "v" : "false",
    "d" : "boolean"
  }, {
    "s" : 27347,
    "po" : 31894,
    "n" : "count_T0",
    "v" : ""
  }, {
    "s" : 27347,
    "po" : 31894,
    "n" : "corr_T0",
    "v" : "0.77",
    "d" : "double"
  }, {
    "s" : 27347,
    "po" : 31894,
    "n" : "corr_T48",
    "v" : "0.77",
    "d" : "double"
  }, {
    "s" : 27347,
    "po" : 31894,
    "n" : "gene2",
    "v" : ""
  }, {
    "s" : 27347,
    "po" : 31894,
    "n" : "gene1",
    "v" : ""
  }, {
    "s" : 27347,
    "po" : 31894,
    "n" : "is_inhibition",
    "v" : "no"
  }, {
    "s" : 27347,
    "po" : 31894,
    "n" : "pvalueT6",
    "v" : ""
  }, {
    "s" : 27347,
    "po" : 31894,
    "n" : "TF",
    "v" : "Hoxa5"
  }, {
    "s" : 27347,
    "po" : 31894,
    "n" : "TG",
    "v" : "Sox6"
  }, {
    "s" : 27347,
    "po" : 31894,
    "n" : "name",
    "v" : "Hoxa5 (TR) Sox6"
  }, {
    "s" : 27347,
    "po" : 31894,
    "n" : "interaction",
    "v" : "transcription regulation"
  }, {
    "s" : 27347,
    "po" : 31894,
    "n" : "corr_T6",
    "v" : "0.77",
    "d" : "double"
  }, {
    "s" : 27347,
    "po" : 31894,
    "n" : "count_T48",
    "v" : ""
  }, {
    "s" : 27347,
    "po" : 31893,
    "n" : "count_T6",
    "v" : ""
  }, {
    "s" : 27347,
    "po" : 31893,
    "n" : "corr",
    "v" : "0.73",
    "d" : "double"
  }, {
    "s" : 27347,
    "po" : 31893,
    "n" : "source",
    "v" : "cellNet"
  }, {
    "s" : 27347,
    "po" : 31893,
    "n" : "type",
    "v" : "all;blood;germ_esc"
  }, {
    "s" : 27347,
    "po" : 31893,
    "n" : "state2",
    "v" : ""
  }, {
    "s" : 27347,
    "po" : 31893,
    "n" : "pvalueT0",
    "v" : ""
  }, {
    "s" : 27347,
    "po" : 31893,
    "n" : "state1",
    "v" : ""
  }, {
    "s" : 27347,
    "po" : 31893,
    "n" : "shared name",
    "v" : "Hoxa5 (TR) Pbx1"
  }, {
    "s" : 27347,
    "po" : 31893,
    "n" : "gene_target",
    "v" : ""
  }, {
    "s" : 27347,
    "po" : 31893,
    "n" : "pvalueT48",
    "v" : ""
  }, {
    "s" : 27347,
    "po" : 31893,
    "n" : "selected",
    "v" : "false",
    "d" : "boolean"
  }, {
    "s" : 27347,
    "po" : 31893,
    "n" : "count_T0",
    "v" : ""
  }, {
    "s" : 27347,
    "po" : 31893,
    "n" : "corr_T0",
    "v" : "0.73",
    "d" : "double"
  }, {
    "s" : 27347,
    "po" : 31893,
    "n" : "corr_T48",
    "v" : "0.73",
    "d" : "double"
  }, {
    "s" : 27347,
    "po" : 31893,
    "n" : "gene2",
    "v" : ""
  }, {
    "s" : 27347,
    "po" : 31893,
    "n" : "gene1",
    "v" : ""
  }, {
    "s" : 27347,
    "po" : 31893,
    "n" : "is_inhibition",
    "v" : "no"
  }, {
    "s" : 27347,
    "po" : 31893,
    "n" : "pvalueT6",
    "v" : ""
  }, {
    "s" : 27347,
    "po" : 31893,
    "n" : "TF",
    "v" : "Hoxa5"
  }, {
    "s" : 27347,
    "po" : 31893,
    "n" : "TG",
    "v" : "Pbx1"
  }, {
    "s" : 27347,
    "po" : 31893,
    "n" : "name",
    "v" : "Hoxa5 (TR) Pbx1"
  }, {
    "s" : 27347,
    "po" : 31893,
    "n" : "interaction",
    "v" : "transcription regulation"
  }, {
    "s" : 27347,
    "po" : 31893,
    "n" : "corr_T6",
    "v" : "0.73",
    "d" : "double"
  }, {
    "s" : 27347,
    "po" : 31893,
    "n" : "count_T48",
    "v" : ""
  }, {
    "s" : 27347,
    "po" : 31892,
    "n" : "count_T6",
    "v" : ""
  }, {
    "s" : 27347,
    "po" : 31892,
    "n" : "corr",
    "v" : "0.75",
    "d" : "double"
  }, {
    "s" : 27347,
    "po" : 31892,
    "n" : "source",
    "v" : "cellNet"
  }, {
    "s" : 27347,
    "po" : 31892,
    "n" : "type",
    "v" : "all;blood;ectoderm;germ_esc"
  }, {
    "s" : 27347,
    "po" : 31892,
    "n" : "state2",
    "v" : ""
  }, {
    "s" : 27347,
    "po" : 31892,
    "n" : "pvalueT0",
    "v" : ""
  }, {
    "s" : 27347,
    "po" : 31892,
    "n" : "state1",
    "v" : ""
  }, {
    "s" : 27347,
    "po" : 31892,
    "n" : "shared name",
    "v" : "Hoxa5 (TR) Hoxa2"
  }, {
    "s" : 27347,
    "po" : 31892,
    "n" : "gene_target",
    "v" : ""
  }, {
    "s" : 27347,
    "po" : 31892,
    "n" : "pvalueT48",
    "v" : ""
  }, {
    "s" : 27347,
    "po" : 31892,
    "n" : "selected",
    "v" : "false",
    "d" : "boolean"
  }, {
    "s" : 27347,
    "po" : 31892,
    "n" : "count_T0",
    "v" : ""
  }, {
    "s" : 27347,
    "po" : 31892,
    "n" : "corr_T0",
    "v" : "0.75",
    "d" : "double"
  }, {
    "s" : 27347,
    "po" : 31892,
    "n" : "corr_T48",
    "v" : "0.75",
    "d" : "double"
  }, {
    "s" : 27347,
    "po" : 31892,
    "n" : "gene2",
    "v" : ""
  }, {
    "s" : 27347,
    "po" : 31892,
    "n" : "gene1",
    "v" : ""
  }, {
    "s" : 27347,
    "po" : 31892,
    "n" : "is_inhibition",
    "v" : "no"
  }, {
    "s" : 27347,
    "po" : 31892,
    "n" : "pvalueT6",
    "v" : ""
  }, {
    "s" : 27347,
    "po" : 31892,
    "n" : "TF",
    "v" : "Hoxa5"
  }, {
    "s" : 27347,
    "po" : 31892,
    "n" : "TG",
    "v" : "Hoxa2"
  }, {
    "s" : 27347,
    "po" : 31892,
    "n" : "name",
    "v" : "Hoxa5 (TR) Hoxa2"
  }, {
    "s" : 27347,
    "po" : 31892,
    "n" : "interaction",
    "v" : "transcription regulation"
  }, {
    "s" : 27347,
    "po" : 31892,
    "n" : "corr_T6",
    "v" : "0.75",
    "d" : "double"
  }, {
    "s" : 27347,
    "po" : 31892,
    "n" : "count_T48",
    "v" : ""
  }, {
    "s" : 27347,
    "po" : 31891,
    "n" : "count_T6",
    "v" : ""
  }, {
    "s" : 27347,
    "po" : 31891,
    "n" : "corr",
    "v" : "0.73",
    "d" : "double"
  }, {
    "s" : 27347,
    "po" : 31891,
    "n" : "source",
    "v" : "cellNet"
  }, {
    "s" : 27347,
    "po" : 31891,
    "n" : "type",
    "v" : "blood"
  }, {
    "s" : 27347,
    "po" : 31891,
    "n" : "state2",
    "v" : ""
  }, {
    "s" : 27347,
    "po" : 31891,
    "n" : "pvalueT0",
    "v" : ""
  }, {
    "s" : 27347,
    "po" : 31891,
    "n" : "state1",
    "v" : ""
  }, {
    "s" : 27347,
    "po" : 31891,
    "n" : "shared name",
    "v" : "Hoxa5 (TR) Fzd3"
  }, {
    "s" : 27347,
    "po" : 31891,
    "n" : "gene_target",
    "v" : ""
  }, {
    "s" : 27347,
    "po" : 31891,
    "n" : "pvalueT48",
    "v" : ""
  }, {
    "s" : 27347,
    "po" : 31891,
    "n" : "selected",
    "v" : "false",
    "d" : "boolean"
  }, {
    "s" : 27347,
    "po" : 31891,
    "n" : "count_T0",
    "v" : ""
  }, {
    "s" : 27347,
    "po" : 31891,
    "n" : "corr_T0",
    "v" : "0.73",
    "d" : "double"
  }, {
    "s" : 27347,
    "po" : 31891,
    "n" : "corr_T48",
    "v" : "0.73",
    "d" : "double"
  }, {
    "s" : 27347,
    "po" : 31891,
    "n" : "gene2",
    "v" : ""
  }, {
    "s" : 27347,
    "po" : 31891,
    "n" : "gene1",
    "v" : ""
  }, {
    "s" : 27347,
    "po" : 31891,
    "n" : "is_inhibition",
    "v" : "no"
  }, {
    "s" : 27347,
    "po" : 31891,
    "n" : "pvalueT6",
    "v" : ""
  }, {
    "s" : 27347,
    "po" : 31891,
    "n" : "TF",
    "v" : "Hoxa5"
  }, {
    "s" : 27347,
    "po" : 31891,
    "n" : "TG",
    "v" : "Fzd3"
  }, {
    "s" : 27347,
    "po" : 31891,
    "n" : "name",
    "v" : "Hoxa5 (TR) Fzd3"
  }, {
    "s" : 27347,
    "po" : 31891,
    "n" : "interaction",
    "v" : "transcription regulation"
  }, {
    "s" : 27347,
    "po" : 31891,
    "n" : "corr_T6",
    "v" : "0.73",
    "d" : "double"
  }, {
    "s" : 27347,
    "po" : 31891,
    "n" : "count_T48",
    "v" : ""
  }, {
    "s" : 27347,
    "po" : 31890,
    "n" : "count_T6",
    "v" : ""
  }, {
    "s" : 27347,
    "po" : 31890,
    "n" : "corr",
    "v" : "0.71",
    "d" : "double"
  }, {
    "s" : 27347,
    "po" : 31890,
    "n" : "source",
    "v" : "cellNet"
  }, {
    "s" : 27347,
    "po" : 31890,
    "n" : "type",
    "v" : "blood"
  }, {
    "s" : 27347,
    "po" : 31890,
    "n" : "state2",
    "v" : ""
  }, {
    "s" : 27347,
    "po" : 31890,
    "n" : "pvalueT0",
    "v" : ""
  }, {
    "s" : 27347,
    "po" : 31890,
    "n" : "state1",
    "v" : ""
  }, {
    "s" : 27347,
    "po" : 31890,
    "n" : "shared name",
    "v" : "Hoxa5 (TR) Fzd4"
  }, {
    "s" : 27347,
    "po" : 31890,
    "n" : "gene_target",
    "v" : ""
  }, {
    "s" : 27347,
    "po" : 31890,
    "n" : "pvalueT48",
    "v" : ""
  }, {
    "s" : 27347,
    "po" : 31890,
    "n" : "selected",
    "v" : "false",
    "d" : "boolean"
  }, {
    "s" : 27347,
    "po" : 31890,
    "n" : "count_T0",
    "v" : ""
  }, {
    "s" : 27347,
    "po" : 31890,
    "n" : "corr_T0",
    "v" : "0.71",
    "d" : "double"
  }, {
    "s" : 27347,
    "po" : 31890,
    "n" : "corr_T48",
    "v" : "0.71",
    "d" : "double"
  }, {
    "s" : 27347,
    "po" : 31890,
    "n" : "gene2",
    "v" : ""
  }, {
    "s" : 27347,
    "po" : 31890,
    "n" : "gene1",
    "v" : ""
  }, {
    "s" : 27347,
    "po" : 31890,
    "n" : "is_inhibition",
    "v" : "no"
  }, {
    "s" : 27347,
    "po" : 31890,
    "n" : "pvalueT6",
    "v" : ""
  }, {
    "s" : 27347,
    "po" : 31890,
    "n" : "TF",
    "v" : "Hoxa5"
  }, {
    "s" : 27347,
    "po" : 31890,
    "n" : "TG",
    "v" : "Fzd4"
  }, {
    "s" : 27347,
    "po" : 31890,
    "n" : "name",
    "v" : "Hoxa5 (TR) Fzd4"
  }, {
    "s" : 27347,
    "po" : 31890,
    "n" : "interaction",
    "v" : "transcription regulation"
  }, {
    "s" : 27347,
    "po" : 31890,
    "n" : "corr_T6",
    "v" : "0.71",
    "d" : "double"
  }, {
    "s" : 27347,
    "po" : 31890,
    "n" : "count_T48",
    "v" : ""
  }, {
    "s" : 27347,
    "po" : 31889,
    "n" : "count_T6",
    "v" : ""
  }, {
    "s" : 27347,
    "po" : 31889,
    "n" : "corr",
    "v" : "0.69",
    "d" : "double"
  }, {
    "s" : 27347,
    "po" : 31889,
    "n" : "source",
    "v" : "cellNet"
  }, {
    "s" : 27347,
    "po" : 31889,
    "n" : "type",
    "v" : "all;blood;ectoderm;endoderm;germ_esc"
  }, {
    "s" : 27347,
    "po" : 31889,
    "n" : "state2",
    "v" : ""
  }, {
    "s" : 27347,
    "po" : 31889,
    "n" : "pvalueT0",
    "v" : ""
  }, {
    "s" : 27347,
    "po" : 31889,
    "n" : "state1",
    "v" : ""
  }, {
    "s" : 27347,
    "po" : 31889,
    "n" : "shared name",
    "v" : "Hoxa5 (TR) Hoxb5"
  }, {
    "s" : 27347,
    "po" : 31889,
    "n" : "gene_target",
    "v" : ""
  }, {
    "s" : 27347,
    "po" : 31889,
    "n" : "pvalueT48",
    "v" : ""
  }, {
    "s" : 27347,
    "po" : 31889,
    "n" : "selected",
    "v" : "false",
    "d" : "boolean"
  }, {
    "s" : 27347,
    "po" : 31889,
    "n" : "count_T0",
    "v" : ""
  }, {
    "s" : 27347,
    "po" : 31889,
    "n" : "corr_T0",
    "v" : "0.69",
    "d" : "double"
  }, {
    "s" : 27347,
    "po" : 31889,
    "n" : "corr_T48",
    "v" : "0.69",
    "d" : "double"
  }, {
    "s" : 27347,
    "po" : 31889,
    "n" : "gene2",
    "v" : ""
  }, {
    "s" : 27347,
    "po" : 31889,
    "n" : "gene1",
    "v" : ""
  }, {
    "s" : 27347,
    "po" : 31889,
    "n" : "is_inhibition",
    "v" : "no"
  }, {
    "s" : 27347,
    "po" : 31889,
    "n" : "pvalueT6",
    "v" : ""
  }, {
    "s" : 27347,
    "po" : 31889,
    "n" : "TF",
    "v" : "Hoxa5"
  }, {
    "s" : 27347,
    "po" : 31889,
    "n" : "TG",
    "v" : "Hoxb5"
  }, {
    "s" : 27347,
    "po" : 31889,
    "n" : "name",
    "v" : "Hoxa5 (TR) Hoxb5"
  }, {
    "s" : 27347,
    "po" : 31889,
    "n" : "interaction",
    "v" : "transcription regulation"
  }, {
    "s" : 27347,
    "po" : 31889,
    "n" : "corr_T6",
    "v" : "0.69",
    "d" : "double"
  }, {
    "s" : 27347,
    "po" : 31889,
    "n" : "count_T48",
    "v" : ""
  }, {
    "s" : 27347,
    "po" : 31888,
    "n" : "count_T6",
    "v" : ""
  }, {
    "s" : 27347,
    "po" : 31888,
    "n" : "corr",
    "v" : "0.67",
    "d" : "double"
  }, {
    "s" : 27347,
    "po" : 31888,
    "n" : "source",
    "v" : "cellNet"
  }, {
    "s" : 27347,
    "po" : 31888,
    "n" : "type",
    "v" : "all;blood;ectoderm;germ_esc"
  }, {
    "s" : 27347,
    "po" : 31888,
    "n" : "state2",
    "v" : ""
  }, {
    "s" : 27347,
    "po" : 31888,
    "n" : "pvalueT0",
    "v" : ""
  }, {
    "s" : 27347,
    "po" : 31888,
    "n" : "state1",
    "v" : ""
  }, {
    "s" : 27347,
    "po" : 31888,
    "n" : "shared name",
    "v" : "Hoxa5 (TR) Hoxb3"
  }, {
    "s" : 27347,
    "po" : 31888,
    "n" : "gene_target",
    "v" : ""
  }, {
    "s" : 27347,
    "po" : 31888,
    "n" : "pvalueT48",
    "v" : ""
  }, {
    "s" : 27347,
    "po" : 31888,
    "n" : "selected",
    "v" : "false",
    "d" : "boolean"
  }, {
    "s" : 27347,
    "po" : 31888,
    "n" : "count_T0",
    "v" : ""
  }, {
    "s" : 27347,
    "po" : 31888,
    "n" : "corr_T0",
    "v" : "0.67",
    "d" : "double"
  }, {
    "s" : 27347,
    "po" : 31888,
    "n" : "corr_T48",
    "v" : "0.67",
    "d" : "double"
  }, {
    "s" : 27347,
    "po" : 31888,
    "n" : "gene2",
    "v" : ""
  }, {
    "s" : 27347,
    "po" : 31888,
    "n" : "gene1",
    "v" : ""
  }, {
    "s" : 27347,
    "po" : 31888,
    "n" : "is_inhibition",
    "v" : "no"
  }, {
    "s" : 27347,
    "po" : 31888,
    "n" : "pvalueT6",
    "v" : ""
  }, {
    "s" : 27347,
    "po" : 31888,
    "n" : "TF",
    "v" : "Hoxa5"
  }, {
    "s" : 27347,
    "po" : 31888,
    "n" : "TG",
    "v" : "Hoxb3"
  }, {
    "s" : 27347,
    "po" : 31888,
    "n" : "name",
    "v" : "Hoxa5 (TR) Hoxb3"
  }, {
    "s" : 27347,
    "po" : 31888,
    "n" : "interaction",
    "v" : "transcription regulation"
  }, {
    "s" : 27347,
    "po" : 31888,
    "n" : "corr_T6",
    "v" : "0.67",
    "d" : "double"
  }, {
    "s" : 27347,
    "po" : 31888,
    "n" : "count_T48",
    "v" : ""
  }, {
    "s" : 27347,
    "po" : 31887,
    "n" : "count_T6",
    "v" : ""
  }, {
    "s" : 27347,
    "po" : 31887,
    "n" : "corr",
    "v" : "0.76",
    "d" : "double"
  }, {
    "s" : 27347,
    "po" : 31887,
    "n" : "source",
    "v" : "cellNet"
  }, {
    "s" : 27347,
    "po" : 31887,
    "n" : "type",
    "v" : "blood"
  }, {
    "s" : 27347,
    "po" : 31887,
    "n" : "state2",
    "v" : ""
  }, {
    "s" : 27347,
    "po" : 31887,
    "n" : "pvalueT0",
    "v" : ""
  }, {
    "s" : 27347,
    "po" : 31887,
    "n" : "state1",
    "v" : ""
  }, {
    "s" : 27347,
    "po" : 31887,
    "n" : "shared name",
    "v" : "Hoxa5 (TR) Mn1"
  }, {
    "s" : 27347,
    "po" : 31887,
    "n" : "gene_target",
    "v" : ""
  }, {
    "s" : 27347,
    "po" : 31887,
    "n" : "pvalueT48",
    "v" : ""
  }, {
    "s" : 27347,
    "po" : 31887,
    "n" : "selected",
    "v" : "false",
    "d" : "boolean"
  }, {
    "s" : 27347,
    "po" : 31887,
    "n" : "count_T0",
    "v" : ""
  }, {
    "s" : 27347,
    "po" : 31887,
    "n" : "corr_T0",
    "v" : "0.76",
    "d" : "double"
  }, {
    "s" : 27347,
    "po" : 31887,
    "n" : "corr_T48",
    "v" : "0.76",
    "d" : "double"
  }, {
    "s" : 27347,
    "po" : 31887,
    "n" : "gene2",
    "v" : ""
  }, {
    "s" : 27347,
    "po" : 31887,
    "n" : "gene1",
    "v" : ""
  }, {
    "s" : 27347,
    "po" : 31887,
    "n" : "is_inhibition",
    "v" : "no"
  }, {
    "s" : 27347,
    "po" : 31887,
    "n" : "pvalueT6",
    "v" : ""
  }, {
    "s" : 27347,
    "po" : 31887,
    "n" : "TF",
    "v" : "Hoxa5"
  }, {
    "s" : 27347,
    "po" : 31887,
    "n" : "TG",
    "v" : "Mn1"
  }, {
    "s" : 27347,
    "po" : 31887,
    "n" : "name",
    "v" : "Hoxa5 (TR) Mn1"
  }, {
    "s" : 27347,
    "po" : 31887,
    "n" : "interaction",
    "v" : "transcription regulation"
  }, {
    "s" : 27347,
    "po" : 31887,
    "n" : "corr_T6",
    "v" : "0.76",
    "d" : "double"
  }, {
    "s" : 27347,
    "po" : 31887,
    "n" : "count_T48",
    "v" : ""
  }, {
    "s" : 27347,
    "po" : 31886,
    "n" : "count_T6",
    "v" : ""
  }, {
    "s" : 27347,
    "po" : 31886,
    "n" : "corr",
    "v" : "0.75",
    "d" : "double"
  }, {
    "s" : 27347,
    "po" : 31886,
    "n" : "source",
    "v" : "cellNet"
  }, {
    "s" : 27347,
    "po" : 31886,
    "n" : "type",
    "v" : "blood"
  }, {
    "s" : 27347,
    "po" : 31886,
    "n" : "state2",
    "v" : ""
  }, {
    "s" : 27347,
    "po" : 31886,
    "n" : "pvalueT0",
    "v" : ""
  }, {
    "s" : 27347,
    "po" : 31886,
    "n" : "state1",
    "v" : ""
  }, {
    "s" : 27347,
    "po" : 31886,
    "n" : "shared name",
    "v" : "Hoxa5 (TR) Prkg1"
  }, {
    "s" : 27347,
    "po" : 31886,
    "n" : "gene_target",
    "v" : ""
  }, {
    "s" : 27347,
    "po" : 31886,
    "n" : "pvalueT48",
    "v" : ""
  }, {
    "s" : 27347,
    "po" : 31886,
    "n" : "selected",
    "v" : "false",
    "d" : "boolean"
  }, {
    "s" : 27347,
    "po" : 31886,
    "n" : "count_T0",
    "v" : ""
  }, {
    "s" : 27347,
    "po" : 31886,
    "n" : "corr_T0",
    "v" : "0.75",
    "d" : "double"
  }, {
    "s" : 27347,
    "po" : 31886,
    "n" : "corr_T48",
    "v" : "0.75",
    "d" : "double"
  }, {
    "s" : 27347,
    "po" : 31886,
    "n" : "gene2",
    "v" : ""
  }, {
    "s" : 27347,
    "po" : 31886,
    "n" : "gene1",
    "v" : ""
  }, {
    "s" : 27347,
    "po" : 31886,
    "n" : "is_inhibition",
    "v" : "no"
  }, {
    "s" : 27347,
    "po" : 31886,
    "n" : "pvalueT6",
    "v" : ""
  }, {
    "s" : 27347,
    "po" : 31886,
    "n" : "TF",
    "v" : "Hoxa5"
  }, {
    "s" : 27347,
    "po" : 31886,
    "n" : "TG",
    "v" : "Prkg1"
  }, {
    "s" : 27347,
    "po" : 31886,
    "n" : "name",
    "v" : "Hoxa5 (TR) Prkg1"
  }, {
    "s" : 27347,
    "po" : 31886,
    "n" : "interaction",
    "v" : "transcription regulation"
  }, {
    "s" : 27347,
    "po" : 31886,
    "n" : "corr_T6",
    "v" : "0.75",
    "d" : "double"
  }, {
    "s" : 27347,
    "po" : 31886,
    "n" : "count_T48",
    "v" : ""
  }, {
    "s" : 27347,
    "po" : 31885,
    "n" : "count_T6",
    "v" : ""
  }, {
    "s" : 27347,
    "po" : 31885,
    "n" : "corr",
    "v" : "0.74",
    "d" : "double"
  }, {
    "s" : 27347,
    "po" : 31885,
    "n" : "source",
    "v" : "cellNet"
  }, {
    "s" : 27347,
    "po" : 31885,
    "n" : "type",
    "v" : "blood"
  }, {
    "s" : 27347,
    "po" : 31885,
    "n" : "state2",
    "v" : ""
  }, {
    "s" : 27347,
    "po" : 31885,
    "n" : "pvalueT0",
    "v" : ""
  }, {
    "s" : 27347,
    "po" : 31885,
    "n" : "state1",
    "v" : ""
  }, {
    "s" : 27347,
    "po" : 31885,
    "n" : "shared name",
    "v" : "Hoxa5 (TR) Rbp1"
  }, {
    "s" : 27347,
    "po" : 31885,
    "n" : "gene_target",
    "v" : ""
  }, {
    "s" : 27347,
    "po" : 31885,
    "n" : "pvalueT48",
    "v" : ""
  }, {
    "s" : 27347,
    "po" : 31885,
    "n" : "selected",
    "v" : "false",
    "d" : "boolean"
  }, {
    "s" : 27347,
    "po" : 31885,
    "n" : "count_T0",
    "v" : ""
  }, {
    "s" : 27347,
    "po" : 31885,
    "n" : "corr_T0",
    "v" : "0.74",
    "d" : "double"
  }, {
    "s" : 27347,
    "po" : 31885,
    "n" : "corr_T48",
    "v" : "0.74",
    "d" : "double"
  }, {
    "s" : 27347,
    "po" : 31885,
    "n" : "gene2",
    "v" : ""
  }, {
    "s" : 27347,
    "po" : 31885,
    "n" : "gene1",
    "v" : ""
  }, {
    "s" : 27347,
    "po" : 31885,
    "n" : "is_inhibition",
    "v" : "no"
  }, {
    "s" : 27347,
    "po" : 31885,
    "n" : "pvalueT6",
    "v" : ""
  }, {
    "s" : 27347,
    "po" : 31885,
    "n" : "TF",
    "v" : "Hoxa5"
  }, {
    "s" : 27347,
    "po" : 31885,
    "n" : "TG",
    "v" : "Rbp1"
  }, {
    "s" : 27347,
    "po" : 31885,
    "n" : "name",
    "v" : "Hoxa5 (TR) Rbp1"
  }, {
    "s" : 27347,
    "po" : 31885,
    "n" : "interaction",
    "v" : "transcription regulation"
  }, {
    "s" : 27347,
    "po" : 31885,
    "n" : "corr_T6",
    "v" : "0.74",
    "d" : "double"
  }, {
    "s" : 27347,
    "po" : 31885,
    "n" : "count_T48",
    "v" : ""
  }, {
    "s" : 27347,
    "po" : 31884,
    "n" : "count_T6",
    "v" : ""
  }, {
    "s" : 27347,
    "po" : 31884,
    "n" : "corr",
    "v" : "0.79",
    "d" : "double"
  }, {
    "s" : 27347,
    "po" : 31884,
    "n" : "source",
    "v" : "cellNet"
  }, {
    "s" : 27347,
    "po" : 31884,
    "n" : "type",
    "v" : "blood"
  }, {
    "s" : 27347,
    "po" : 31884,
    "n" : "state2",
    "v" : ""
  }, {
    "s" : 27347,
    "po" : 31884,
    "n" : "pvalueT0",
    "v" : ""
  }, {
    "s" : 27347,
    "po" : 31884,
    "n" : "state1",
    "v" : ""
  }, {
    "s" : 27347,
    "po" : 31884,
    "n" : "shared name",
    "v" : "Hoxa5 (TR) Gpr56"
  }, {
    "s" : 27347,
    "po" : 31884,
    "n" : "gene_target",
    "v" : ""
  }, {
    "s" : 27347,
    "po" : 31884,
    "n" : "pvalueT48",
    "v" : ""
  }, {
    "s" : 27347,
    "po" : 31884,
    "n" : "selected",
    "v" : "false",
    "d" : "boolean"
  }, {
    "s" : 27347,
    "po" : 31884,
    "n" : "count_T0",
    "v" : ""
  }, {
    "s" : 27347,
    "po" : 31884,
    "n" : "corr_T0",
    "v" : "0.79",
    "d" : "double"
  }, {
    "s" : 27347,
    "po" : 31884,
    "n" : "corr_T48",
    "v" : "0.79",
    "d" : "double"
  }, {
    "s" : 27347,
    "po" : 31884,
    "n" : "gene2",
    "v" : ""
  }, {
    "s" : 27347,
    "po" : 31884,
    "n" : "gene1",
    "v" : ""
  }, {
    "s" : 27347,
    "po" : 31884,
    "n" : "is_inhibition",
    "v" : "no"
  }, {
    "s" : 27347,
    "po" : 31884,
    "n" : "pvalueT6",
    "v" : ""
  }, {
    "s" : 27347,
    "po" : 31884,
    "n" : "TF",
    "v" : "Hoxa5"
  }, {
    "s" : 27347,
    "po" : 31884,
    "n" : "TG",
    "v" : "Gpr56"
  }, {
    "s" : 27347,
    "po" : 31884,
    "n" : "name",
    "v" : "Hoxa5 (TR) Gpr56"
  }, {
    "s" : 27347,
    "po" : 31884,
    "n" : "interaction",
    "v" : "transcription regulation"
  }, {
    "s" : 27347,
    "po" : 31884,
    "n" : "corr_T6",
    "v" : "0.79",
    "d" : "double"
  }, {
    "s" : 27347,
    "po" : 31884,
    "n" : "count_T48",
    "v" : ""
  }, {
    "s" : 27347,
    "po" : 31883,
    "n" : "count_T6",
    "v" : ""
  }, {
    "s" : 27347,
    "po" : 31883,
    "n" : "corr",
    "v" : "0.78",
    "d" : "double"
  }, {
    "s" : 27347,
    "po" : 31883,
    "n" : "source",
    "v" : "cellNet"
  }, {
    "s" : 27347,
    "po" : 31883,
    "n" : "type",
    "v" : "blood"
  }, {
    "s" : 27347,
    "po" : 31883,
    "n" : "state2",
    "v" : ""
  }, {
    "s" : 27347,
    "po" : 31883,
    "n" : "pvalueT0",
    "v" : ""
  }, {
    "s" : 27347,
    "po" : 31883,
    "n" : "state1",
    "v" : ""
  }, {
    "s" : 27347,
    "po" : 31883,
    "n" : "shared name",
    "v" : "Hoxa5 (TR) Dcaf12l1"
  }, {
    "s" : 27347,
    "po" : 31883,
    "n" : "gene_target",
    "v" : ""
  }, {
    "s" : 27347,
    "po" : 31883,
    "n" : "pvalueT48",
    "v" : ""
  }, {
    "s" : 27347,
    "po" : 31883,
    "n" : "selected",
    "v" : "false",
    "d" : "boolean"
  }, {
    "s" : 27347,
    "po" : 31883,
    "n" : "count_T0",
    "v" : ""
  }, {
    "s" : 27347,
    "po" : 31883,
    "n" : "corr_T0",
    "v" : "0.78",
    "d" : "double"
  }, {
    "s" : 27347,
    "po" : 31883,
    "n" : "corr_T48",
    "v" : "0.78",
    "d" : "double"
  }, {
    "s" : 27347,
    "po" : 31883,
    "n" : "gene2",
    "v" : ""
  }, {
    "s" : 27347,
    "po" : 31883,
    "n" : "gene1",
    "v" : ""
  }, {
    "s" : 27347,
    "po" : 31883,
    "n" : "is_inhibition",
    "v" : "no"
  }, {
    "s" : 27347,
    "po" : 31883,
    "n" : "pvalueT6",
    "v" : ""
  }, {
    "s" : 27347,
    "po" : 31883,
    "n" : "TF",
    "v" : "Hoxa5"
  }, {
    "s" : 27347,
    "po" : 31883,
    "n" : "TG",
    "v" : "Dcaf12l1"
  }, {
    "s" : 27347,
    "po" : 31883,
    "n" : "name",
    "v" : "Hoxa5 (TR) Dcaf12l1"
  }, {
    "s" : 27347,
    "po" : 31883,
    "n" : "interaction",
    "v" : "transcription regulation"
  }, {
    "s" : 27347,
    "po" : 31883,
    "n" : "corr_T6",
    "v" : "0.78",
    "d" : "double"
  }, {
    "s" : 27347,
    "po" : 31883,
    "n" : "count_T48",
    "v" : ""
  }, {
    "s" : 27347,
    "po" : 31882,
    "n" : "count_T6",
    "v" : ""
  }, {
    "s" : 27347,
    "po" : 31882,
    "n" : "corr",
    "v" : "0.49",
    "d" : "double"
  }, {
    "s" : 27347,
    "po" : 31882,
    "n" : "source",
    "v" : "cellNet"
  }, {
    "s" : 27347,
    "po" : 31882,
    "n" : "type",
    "v" : "all;blood;endoderm"
  }, {
    "s" : 27347,
    "po" : 31882,
    "n" : "state2",
    "v" : ""
  }, {
    "s" : 27347,
    "po" : 31882,
    "n" : "pvalueT0",
    "v" : ""
  }, {
    "s" : 27347,
    "po" : 31882,
    "n" : "state1",
    "v" : ""
  }, {
    "s" : 27347,
    "po" : 31882,
    "n" : "shared name",
    "v" : "Hoxa5 (TR) Gulp1"
  }, {
    "s" : 27347,
    "po" : 31882,
    "n" : "gene_target",
    "v" : ""
  }, {
    "s" : 27347,
    "po" : 31882,
    "n" : "pvalueT48",
    "v" : ""
  }, {
    "s" : 27347,
    "po" : 31882,
    "n" : "selected",
    "v" : "false",
    "d" : "boolean"
  }, {
    "s" : 27347,
    "po" : 31882,
    "n" : "count_T0",
    "v" : ""
  }, {
    "s" : 27347,
    "po" : 31882,
    "n" : "corr_T0",
    "v" : "0.49",
    "d" : "double"
  }, {
    "s" : 27347,
    "po" : 31882,
    "n" : "corr_T48",
    "v" : "0.49",
    "d" : "double"
  }, {
    "s" : 27347,
    "po" : 31882,
    "n" : "gene2",
    "v" : ""
  }, {
    "s" : 27347,
    "po" : 31882,
    "n" : "gene1",
    "v" : ""
  }, {
    "s" : 27347,
    "po" : 31882,
    "n" : "is_inhibition",
    "v" : "no"
  }, {
    "s" : 27347,
    "po" : 31882,
    "n" : "pvalueT6",
    "v" : ""
  }, {
    "s" : 27347,
    "po" : 31882,
    "n" : "TF",
    "v" : "Hoxa5"
  }, {
    "s" : 27347,
    "po" : 31882,
    "n" : "TG",
    "v" : "Gulp1"
  }, {
    "s" : 27347,
    "po" : 31882,
    "n" : "name",
    "v" : "Hoxa5 (TR) Gulp1"
  }, {
    "s" : 27347,
    "po" : 31882,
    "n" : "interaction",
    "v" : "transcription regulation"
  }, {
    "s" : 27347,
    "po" : 31882,
    "n" : "corr_T6",
    "v" : "0.49",
    "d" : "double"
  }, {
    "s" : 27347,
    "po" : 31882,
    "n" : "count_T48",
    "v" : ""
  }, {
    "s" : 27347,
    "po" : 31881,
    "n" : "count_T6",
    "v" : ""
  }, {
    "s" : 27347,
    "po" : 31881,
    "n" : "corr",
    "v" : "0.73",
    "d" : "double"
  }, {
    "s" : 27347,
    "po" : 31881,
    "n" : "source",
    "v" : "cellNet"
  }, {
    "s" : 27347,
    "po" : 31881,
    "n" : "type",
    "v" : "blood"
  }, {
    "s" : 27347,
    "po" : 31881,
    "n" : "state2",
    "v" : ""
  }, {
    "s" : 27347,
    "po" : 31881,
    "n" : "pvalueT0",
    "v" : ""
  }, {
    "s" : 27347,
    "po" : 31881,
    "n" : "state1",
    "v" : ""
  }, {
    "s" : 27347,
    "po" : 31881,
    "n" : "shared name",
    "v" : "Hoxa5 (TR) C530008M17Rik"
  }, {
    "s" : 27347,
    "po" : 31881,
    "n" : "gene_target",
    "v" : ""
  }, {
    "s" : 27347,
    "po" : 31881,
    "n" : "pvalueT48",
    "v" : ""
  }, {
    "s" : 27347,
    "po" : 31881,
    "n" : "selected",
    "v" : "false",
    "d" : "boolean"
  }, {
    "s" : 27347,
    "po" : 31881,
    "n" : "count_T0",
    "v" : ""
  }, {
    "s" : 27347,
    "po" : 31881,
    "n" : "corr_T0",
    "v" : "0.73",
    "d" : "double"
  }, {
    "s" : 27347,
    "po" : 31881,
    "n" : "corr_T48",
    "v" : "0.73",
    "d" : "double"
  }, {
    "s" : 27347,
    "po" : 31881,
    "n" : "gene2",
    "v" : ""
  }, {
    "s" : 27347,
    "po" : 31881,
    "n" : "gene1",
    "v" : ""
  }, {
    "s" : 27347,
    "po" : 31881,
    "n" : "is_inhibition",
    "v" : "no"
  }, {
    "s" : 27347,
    "po" : 31881,
    "n" : "pvalueT6",
    "v" : ""
  }, {
    "s" : 27347,
    "po" : 31881,
    "n" : "TF",
    "v" : "Hoxa5"
  }, {
    "s" : 27347,
    "po" : 31881,
    "n" : "TG",
    "v" : "C530008M17Rik"
  }, {
    "s" : 27347,
    "po" : 31881,
    "n" : "name",
    "v" : "Hoxa5 (TR) C530008M17Rik"
  }, {
    "s" : 27347,
    "po" : 31881,
    "n" : "interaction",
    "v" : "transcription regulation"
  }, {
    "s" : 27347,
    "po" : 31881,
    "n" : "corr_T6",
    "v" : "0.73",
    "d" : "double"
  }, {
    "s" : 27347,
    "po" : 31881,
    "n" : "count_T48",
    "v" : ""
  }, {
    "s" : 27347,
    "po" : 31880,
    "n" : "count_T6",
    "v" : ""
  }, {
    "s" : 27347,
    "po" : 31880,
    "n" : "corr",
    "v" : "0.84",
    "d" : "double"
  }, {
    "s" : 27347,
    "po" : 31880,
    "n" : "source",
    "v" : "cellNet"
  }, {
    "s" : 27347,
    "po" : 31880,
    "n" : "type",
    "v" : "all;blood;germ_esc"
  }, {
    "s" : 27347,
    "po" : 31880,
    "n" : "state2",
    "v" : ""
  }, {
    "s" : 27347,
    "po" : 31880,
    "n" : "pvalueT0",
    "v" : ""
  }, {
    "s" : 27347,
    "po" : 31880,
    "n" : "state1",
    "v" : ""
  }, {
    "s" : 27347,
    "po" : 31880,
    "n" : "shared name",
    "v" : "Hoxa5 (TR) Meis1"
  }, {
    "s" : 27347,
    "po" : 31880,
    "n" : "gene_target",
    "v" : ""
  }, {
    "s" : 27347,
    "po" : 31880,
    "n" : "pvalueT48",
    "v" : ""
  }, {
    "s" : 27347,
    "po" : 31880,
    "n" : "selected",
    "v" : "false",
    "d" : "boolean"
  }, {
    "s" : 27347,
    "po" : 31880,
    "n" : "count_T0",
    "v" : ""
  }, {
    "s" : 27347,
    "po" : 31880,
    "n" : "corr_T0",
    "v" : "0.84",
    "d" : "double"
  }, {
    "s" : 27347,
    "po" : 31880,
    "n" : "corr_T48",
    "v" : "0.84",
    "d" : "double"
  }, {
    "s" : 27347,
    "po" : 31880,
    "n" : "gene2",
    "v" : ""
  }, {
    "s" : 27347,
    "po" : 31880,
    "n" : "gene1",
    "v" : ""
  }, {
    "s" : 27347,
    "po" : 31880,
    "n" : "is_inhibition",
    "v" : "no"
  }, {
    "s" : 27347,
    "po" : 31880,
    "n" : "pvalueT6",
    "v" : ""
  }, {
    "s" : 27347,
    "po" : 31880,
    "n" : "TF",
    "v" : "Hoxa5"
  }, {
    "s" : 27347,
    "po" : 31880,
    "n" : "TG",
    "v" : "Meis1"
  }, {
    "s" : 27347,
    "po" : 31880,
    "n" : "name",
    "v" : "Hoxa5 (TR) Meis1"
  }, {
    "s" : 27347,
    "po" : 31880,
    "n" : "interaction",
    "v" : "transcription regulation"
  }, {
    "s" : 27347,
    "po" : 31880,
    "n" : "corr_T6",
    "v" : "0.84",
    "d" : "double"
  }, {
    "s" : 27347,
    "po" : 31880,
    "n" : "count_T48",
    "v" : ""
  }, {
    "s" : 27347,
    "po" : 31879,
    "n" : "count_T6",
    "v" : ""
  }, {
    "s" : 27347,
    "po" : 31879,
    "n" : "corr",
    "v" : "0.65",
    "d" : "double"
  }, {
    "s" : 27347,
    "po" : 31879,
    "n" : "source",
    "v" : "cellNet"
  }, {
    "s" : 27347,
    "po" : 31879,
    "n" : "type",
    "v" : "all;blood;ectoderm"
  }, {
    "s" : 27347,
    "po" : 31879,
    "n" : "state2",
    "v" : ""
  }, {
    "s" : 27347,
    "po" : 31879,
    "n" : "pvalueT0",
    "v" : ""
  }, {
    "s" : 27347,
    "po" : 31879,
    "n" : "state1",
    "v" : ""
  }, {
    "s" : 27347,
    "po" : 31879,
    "n" : "shared name",
    "v" : "Hoxa5 (TR) Hoxb2"
  }, {
    "s" : 27347,
    "po" : 31879,
    "n" : "gene_target",
    "v" : ""
  }, {
    "s" : 27347,
    "po" : 31879,
    "n" : "pvalueT48",
    "v" : ""
  }, {
    "s" : 27347,
    "po" : 31879,
    "n" : "selected",
    "v" : "false",
    "d" : "boolean"
  }, {
    "s" : 27347,
    "po" : 31879,
    "n" : "count_T0",
    "v" : ""
  }, {
    "s" : 27347,
    "po" : 31879,
    "n" : "corr_T0",
    "v" : "0.65",
    "d" : "double"
  }, {
    "s" : 27347,
    "po" : 31879,
    "n" : "corr_T48",
    "v" : "0.65",
    "d" : "double"
  }, {
    "s" : 27347,
    "po" : 31879,
    "n" : "gene2",
    "v" : ""
  }, {
    "s" : 27347,
    "po" : 31879,
    "n" : "gene1",
    "v" : ""
  }, {
    "s" : 27347,
    "po" : 31879,
    "n" : "is_inhibition",
    "v" : "no"
  }, {
    "s" : 27347,
    "po" : 31879,
    "n" : "pvalueT6",
    "v" : ""
  }, {
    "s" : 27347,
    "po" : 31879,
    "n" : "TF",
    "v" : "Hoxa5"
  }, {
    "s" : 27347,
    "po" : 31879,
    "n" : "TG",
    "v" : "Hoxb2"
  }, {
    "s" : 27347,
    "po" : 31879,
    "n" : "name",
    "v" : "Hoxa5 (TR) Hoxb2"
  }, {
    "s" : 27347,
    "po" : 31879,
    "n" : "interaction",
    "v" : "transcription regulation"
  }, {
    "s" : 27347,
    "po" : 31879,
    "n" : "corr_T6",
    "v" : "0.65",
    "d" : "double"
  }, {
    "s" : 27347,
    "po" : 31879,
    "n" : "count_T48",
    "v" : ""
  }, {
    "s" : 27347,
    "po" : 31878,
    "n" : "count_T6",
    "v" : ""
  }, {
    "s" : 27347,
    "po" : 31878,
    "n" : "corr",
    "v" : "0.76",
    "d" : "double"
  }, {
    "s" : 27347,
    "po" : 31878,
    "n" : "source",
    "v" : "cellNet"
  }, {
    "s" : 27347,
    "po" : 31878,
    "n" : "type",
    "v" : "blood;germ_esc"
  }, {
    "s" : 27347,
    "po" : 31878,
    "n" : "state2",
    "v" : ""
  }, {
    "s" : 27347,
    "po" : 31878,
    "n" : "pvalueT0",
    "v" : ""
  }, {
    "s" : 27347,
    "po" : 31878,
    "n" : "state1",
    "v" : ""
  }, {
    "s" : 27347,
    "po" : 31878,
    "n" : "shared name",
    "v" : "Hoxa5 (TR) Zfp521"
  }, {
    "s" : 27347,
    "po" : 31878,
    "n" : "gene_target",
    "v" : ""
  }, {
    "s" : 27347,
    "po" : 31878,
    "n" : "pvalueT48",
    "v" : ""
  }, {
    "s" : 27347,
    "po" : 31878,
    "n" : "selected",
    "v" : "false",
    "d" : "boolean"
  }, {
    "s" : 27347,
    "po" : 31878,
    "n" : "count_T0",
    "v" : ""
  }, {
    "s" : 27347,
    "po" : 31878,
    "n" : "corr_T0",
    "v" : "0.76",
    "d" : "double"
  }, {
    "s" : 27347,
    "po" : 31878,
    "n" : "corr_T48",
    "v" : "0.76",
    "d" : "double"
  }, {
    "s" : 27347,
    "po" : 31878,
    "n" : "gene2",
    "v" : ""
  }, {
    "s" : 27347,
    "po" : 31878,
    "n" : "gene1",
    "v" : ""
  }, {
    "s" : 27347,
    "po" : 31878,
    "n" : "is_inhibition",
    "v" : "no"
  }, {
    "s" : 27347,
    "po" : 31878,
    "n" : "pvalueT6",
    "v" : ""
  }, {
    "s" : 27347,
    "po" : 31878,
    "n" : "TF",
    "v" : "Hoxa5"
  }, {
    "s" : 27347,
    "po" : 31878,
    "n" : "TG",
    "v" : "Zfp521"
  }, {
    "s" : 27347,
    "po" : 31878,
    "n" : "name",
    "v" : "Hoxa5 (TR) Zfp521"
  }, {
    "s" : 27347,
    "po" : 31878,
    "n" : "interaction",
    "v" : "transcription regulation"
  }, {
    "s" : 27347,
    "po" : 31878,
    "n" : "corr_T6",
    "v" : "0.76",
    "d" : "double"
  }, {
    "s" : 27347,
    "po" : 31878,
    "n" : "count_T48",
    "v" : ""
  }, {
    "s" : 27347,
    "po" : 31877,
    "n" : "count_T6",
    "v" : ""
  }, {
    "s" : 27347,
    "po" : 31877,
    "n" : "corr",
    "v" : "0.55",
    "d" : "double"
  }, {
    "s" : 27347,
    "po" : 31877,
    "n" : "source",
    "v" : "cellNet"
  }, {
    "s" : 27347,
    "po" : 31877,
    "n" : "type",
    "v" : "all"
  }, {
    "s" : 27347,
    "po" : 31877,
    "n" : "state2",
    "v" : ""
  }, {
    "s" : 27347,
    "po" : 31877,
    "n" : "pvalueT0",
    "v" : ""
  }, {
    "s" : 27347,
    "po" : 31877,
    "n" : "state1",
    "v" : ""
  }, {
    "s" : 27347,
    "po" : 31877,
    "n" : "shared name",
    "v" : "Hoxa5 (TR) Shroom4"
  }, {
    "s" : 27347,
    "po" : 31877,
    "n" : "gene_target",
    "v" : ""
  }, {
    "s" : 27347,
    "po" : 31877,
    "n" : "pvalueT48",
    "v" : ""
  }, {
    "s" : 27347,
    "po" : 31877,
    "n" : "selected",
    "v" : "false",
    "d" : "boolean"
  }, {
    "s" : 27347,
    "po" : 31877,
    "n" : "count_T0",
    "v" : ""
  }, {
    "s" : 27347,
    "po" : 31877,
    "n" : "corr_T0",
    "v" : "0.55",
    "d" : "double"
  }, {
    "s" : 27347,
    "po" : 31877,
    "n" : "corr_T48",
    "v" : "0.55",
    "d" : "double"
  }, {
    "s" : 27347,
    "po" : 31877,
    "n" : "gene2",
    "v" : ""
  }, {
    "s" : 27347,
    "po" : 31877,
    "n" : "gene1",
    "v" : ""
  }, {
    "s" : 27347,
    "po" : 31877,
    "n" : "is_inhibition",
    "v" : "no"
  }, {
    "s" : 27347,
    "po" : 31877,
    "n" : "pvalueT6",
    "v" : ""
  }, {
    "s" : 27347,
    "po" : 31877,
    "n" : "TF",
    "v" : "Hoxa5"
  }, {
    "s" : 27347,
    "po" : 31877,
    "n" : "TG",
    "v" : "Shroom4"
  }, {
    "s" : 27347,
    "po" : 31877,
    "n" : "name",
    "v" : "Hoxa5 (TR) Shroom4"
  }, {
    "s" : 27347,
    "po" : 31877,
    "n" : "interaction",
    "v" : "transcription regulation"
  }, {
    "s" : 27347,
    "po" : 31877,
    "n" : "corr_T6",
    "v" : "0.55",
    "d" : "double"
  }, {
    "s" : 27347,
    "po" : 31877,
    "n" : "count_T48",
    "v" : ""
  }, {
    "s" : 27347,
    "po" : 31876,
    "n" : "count_T6",
    "v" : ""
  }, {
    "s" : 27347,
    "po" : 31876,
    "n" : "corr",
    "v" : "0.7",
    "d" : "double"
  }, {
    "s" : 27347,
    "po" : 31876,
    "n" : "source",
    "v" : "cellNet"
  }, {
    "s" : 27347,
    "po" : 31876,
    "n" : "type",
    "v" : "germ_esc"
  }, {
    "s" : 27347,
    "po" : 31876,
    "n" : "state2",
    "v" : ""
  }, {
    "s" : 27347,
    "po" : 31876,
    "n" : "pvalueT0",
    "v" : ""
  }, {
    "s" : 27347,
    "po" : 31876,
    "n" : "state1",
    "v" : ""
  }, {
    "s" : 27347,
    "po" : 31876,
    "n" : "shared name",
    "v" : "Hoxa5 (TR) Lhfpl2"
  }, {
    "s" : 27347,
    "po" : 31876,
    "n" : "gene_target",
    "v" : ""
  }, {
    "s" : 27347,
    "po" : 31876,
    "n" : "pvalueT48",
    "v" : ""
  }, {
    "s" : 27347,
    "po" : 31876,
    "n" : "selected",
    "v" : "false",
    "d" : "boolean"
  }, {
    "s" : 27347,
    "po" : 31876,
    "n" : "count_T0",
    "v" : ""
  }, {
    "s" : 27347,
    "po" : 31876,
    "n" : "corr_T0",
    "v" : "0.7",
    "d" : "double"
  }, {
    "s" : 27347,
    "po" : 31876,
    "n" : "corr_T48",
    "v" : "0.7",
    "d" : "double"
  }, {
    "s" : 27347,
    "po" : 31876,
    "n" : "gene2",
    "v" : ""
  }, {
    "s" : 27347,
    "po" : 31876,
    "n" : "gene1",
    "v" : ""
  }, {
    "s" : 27347,
    "po" : 31876,
    "n" : "is_inhibition",
    "v" : "no"
  }, {
    "s" : 27347,
    "po" : 31876,
    "n" : "pvalueT6",
    "v" : ""
  }, {
    "s" : 27347,
    "po" : 31876,
    "n" : "TF",
    "v" : "Hoxa5"
  }, {
    "s" : 27347,
    "po" : 31876,
    "n" : "TG",
    "v" : "Lhfpl2"
  }, {
    "s" : 27347,
    "po" : 31876,
    "n" : "name",
    "v" : "Hoxa5 (TR) Lhfpl2"
  }, {
    "s" : 27347,
    "po" : 31876,
    "n" : "interaction",
    "v" : "transcription regulation"
  }, {
    "s" : 27347,
    "po" : 31876,
    "n" : "corr_T6",
    "v" : "0.7",
    "d" : "double"
  }, {
    "s" : 27347,
    "po" : 31876,
    "n" : "count_T48",
    "v" : ""
  }, {
    "s" : 27347,
    "po" : 31875,
    "n" : "count_T6",
    "v" : ""
  }, {
    "s" : 27347,
    "po" : 31875,
    "n" : "corr",
    "v" : "0.73",
    "d" : "double"
  }, {
    "s" : 27347,
    "po" : 31875,
    "n" : "source",
    "v" : "cellNet"
  }, {
    "s" : 27347,
    "po" : 31875,
    "n" : "type",
    "v" : "germ_esc"
  }, {
    "s" : 27347,
    "po" : 31875,
    "n" : "state2",
    "v" : ""
  }, {
    "s" : 27347,
    "po" : 31875,
    "n" : "pvalueT0",
    "v" : ""
  }, {
    "s" : 27347,
    "po" : 31875,
    "n" : "state1",
    "v" : ""
  }, {
    "s" : 27347,
    "po" : 31875,
    "n" : "shared name",
    "v" : "Hoxa5 (TR) Asxl3"
  }, {
    "s" : 27347,
    "po" : 31875,
    "n" : "gene_target",
    "v" : ""
  }, {
    "s" : 27347,
    "po" : 31875,
    "n" : "pvalueT48",
    "v" : ""
  }, {
    "s" : 27347,
    "po" : 31875,
    "n" : "selected",
    "v" : "false",
    "d" : "boolean"
  }, {
    "s" : 27347,
    "po" : 31875,
    "n" : "count_T0",
    "v" : ""
  }, {
    "s" : 27347,
    "po" : 31875,
    "n" : "corr_T0",
    "v" : "0.73",
    "d" : "double"
  }, {
    "s" : 27347,
    "po" : 31875,
    "n" : "corr_T48",
    "v" : "0.73",
    "d" : "double"
  }, {
    "s" : 27347,
    "po" : 31875,
    "n" : "gene2",
    "v" : ""
  }, {
    "s" : 27347,
    "po" : 31875,
    "n" : "gene1",
    "v" : ""
  }, {
    "s" : 27347,
    "po" : 31875,
    "n" : "is_inhibition",
    "v" : "no"
  }, {
    "s" : 27347,
    "po" : 31875,
    "n" : "pvalueT6",
    "v" : ""
  }, {
    "s" : 27347,
    "po" : 31875,
    "n" : "TF",
    "v" : "Hoxa5"
  }, {
    "s" : 27347,
    "po" : 31875,
    "n" : "TG",
    "v" : "Asxl3"
  }, {
    "s" : 27347,
    "po" : 31875,
    "n" : "name",
    "v" : "Hoxa5 (TR) Asxl3"
  }, {
    "s" : 27347,
    "po" : 31875,
    "n" : "interaction",
    "v" : "transcription regulation"
  }, {
    "s" : 27347,
    "po" : 31875,
    "n" : "corr_T6",
    "v" : "0.73",
    "d" : "double"
  }, {
    "s" : 27347,
    "po" : 31875,
    "n" : "count_T48",
    "v" : ""
  }, {
    "s" : 27347,
    "po" : 31874,
    "n" : "count_T6",
    "v" : ""
  }, {
    "s" : 27347,
    "po" : 31874,
    "n" : "corr",
    "v" : "0.69",
    "d" : "double"
  }, {
    "s" : 27347,
    "po" : 31874,
    "n" : "source",
    "v" : "cellNet"
  }, {
    "s" : 27347,
    "po" : 31874,
    "n" : "type",
    "v" : "germ_esc"
  }, {
    "s" : 27347,
    "po" : 31874,
    "n" : "state2",
    "v" : ""
  }, {
    "s" : 27347,
    "po" : 31874,
    "n" : "pvalueT0",
    "v" : ""
  }, {
    "s" : 27347,
    "po" : 31874,
    "n" : "state1",
    "v" : ""
  }, {
    "s" : 27347,
    "po" : 31874,
    "n" : "shared name",
    "v" : "Hoxa5 (TR) Plxna2"
  }, {
    "s" : 27347,
    "po" : 31874,
    "n" : "gene_target",
    "v" : ""
  }, {
    "s" : 27347,
    "po" : 31874,
    "n" : "pvalueT48",
    "v" : ""
  }, {
    "s" : 27347,
    "po" : 31874,
    "n" : "selected",
    "v" : "false",
    "d" : "boolean"
  }, {
    "s" : 27347,
    "po" : 31874,
    "n" : "count_T0",
    "v" : ""
  }, {
    "s" : 27347,
    "po" : 31874,
    "n" : "corr_T0",
    "v" : "0.69",
    "d" : "double"
  }, {
    "s" : 27347,
    "po" : 31874,
    "n" : "corr_T48",
    "v" : "0.69",
    "d" : "double"
  }, {
    "s" : 27347,
    "po" : 31874,
    "n" : "gene2",
    "v" : ""
  }, {
    "s" : 27347,
    "po" : 31874,
    "n" : "gene1",
    "v" : ""
  }, {
    "s" : 27347,
    "po" : 31874,
    "n" : "is_inhibition",
    "v" : "no"
  }, {
    "s" : 27347,
    "po" : 31874,
    "n" : "pvalueT6",
    "v" : ""
  }, {
    "s" : 27347,
    "po" : 31874,
    "n" : "TF",
    "v" : "Hoxa5"
  }, {
    "s" : 27347,
    "po" : 31874,
    "n" : "TG",
    "v" : "Plxna2"
  }, {
    "s" : 27347,
    "po" : 31874,
    "n" : "name",
    "v" : "Hoxa5 (TR) Plxna2"
  }, {
    "s" : 27347,
    "po" : 31874,
    "n" : "interaction",
    "v" : "transcription regulation"
  }, {
    "s" : 27347,
    "po" : 31874,
    "n" : "corr_T6",
    "v" : "0.69",
    "d" : "double"
  }, {
    "s" : 27347,
    "po" : 31874,
    "n" : "count_T48",
    "v" : ""
  }, {
    "s" : 27347,
    "po" : 31873,
    "n" : "count_T6",
    "v" : ""
  }, {
    "s" : 27347,
    "po" : 31873,
    "n" : "corr",
    "v" : "-0.7",
    "d" : "double"
  }, {
    "s" : 27347,
    "po" : 31873,
    "n" : "source",
    "v" : "cellNet"
  }, {
    "s" : 27347,
    "po" : 31873,
    "n" : "type",
    "v" : "germ_esc"
  }, {
    "s" : 27347,
    "po" : 31873,
    "n" : "state2",
    "v" : ""
  }, {
    "s" : 27347,
    "po" : 31873,
    "n" : "pvalueT0",
    "v" : ""
  }, {
    "s" : 27347,
    "po" : 31873,
    "n" : "state1",
    "v" : ""
  }, {
    "s" : 27347,
    "po" : 31873,
    "n" : "shared name",
    "v" : "Hoxa5 (TR) Slc7a5"
  }, {
    "s" : 27347,
    "po" : 31873,
    "n" : "gene_target",
    "v" : ""
  }, {
    "s" : 27347,
    "po" : 31873,
    "n" : "pvalueT48",
    "v" : ""
  }, {
    "s" : 27347,
    "po" : 31873,
    "n" : "selected",
    "v" : "false",
    "d" : "boolean"
  }, {
    "s" : 27347,
    "po" : 31873,
    "n" : "count_T0",
    "v" : ""
  }, {
    "s" : 27347,
    "po" : 31873,
    "n" : "corr_T0",
    "v" : "-0.7",
    "d" : "double"
  }, {
    "s" : 27347,
    "po" : 31873,
    "n" : "corr_T48",
    "v" : "-0.7",
    "d" : "double"
  }, {
    "s" : 27347,
    "po" : 31873,
    "n" : "gene2",
    "v" : ""
  }, {
    "s" : 27347,
    "po" : 31873,
    "n" : "gene1",
    "v" : ""
  }, {
    "s" : 27347,
    "po" : 31873,
    "n" : "is_inhibition",
    "v" : "yes"
  }, {
    "s" : 27347,
    "po" : 31873,
    "n" : "pvalueT6",
    "v" : ""
  }, {
    "s" : 27347,
    "po" : 31873,
    "n" : "TF",
    "v" : "Hoxa5"
  }, {
    "s" : 27347,
    "po" : 31873,
    "n" : "TG",
    "v" : "Slc7a5"
  }, {
    "s" : 27347,
    "po" : 31873,
    "n" : "name",
    "v" : "Hoxa5 (TR) Slc7a5"
  }, {
    "s" : 27347,
    "po" : 31873,
    "n" : "interaction",
    "v" : "transcription regulation"
  }, {
    "s" : 27347,
    "po" : 31873,
    "n" : "corr_T6",
    "v" : "-0.7",
    "d" : "double"
  }, {
    "s" : 27347,
    "po" : 31873,
    "n" : "count_T48",
    "v" : ""
  }, {
    "s" : 27347,
    "po" : 31872,
    "n" : "count_T6",
    "v" : ""
  }, {
    "s" : 27347,
    "po" : 31872,
    "n" : "corr",
    "v" : "0.73",
    "d" : "double"
  }, {
    "s" : 27347,
    "po" : 31872,
    "n" : "source",
    "v" : "cellNet"
  }, {
    "s" : 27347,
    "po" : 31872,
    "n" : "type",
    "v" : "germ_esc"
  }, {
    "s" : 27347,
    "po" : 31872,
    "n" : "state2",
    "v" : ""
  }, {
    "s" : 27347,
    "po" : 31872,
    "n" : "pvalueT0",
    "v" : ""
  }, {
    "s" : 27347,
    "po" : 31872,
    "n" : "state1",
    "v" : ""
  }, {
    "s" : 27347,
    "po" : 31872,
    "n" : "shared name",
    "v" : "Hoxa5 (TR) Gas1"
  }, {
    "s" : 27347,
    "po" : 31872,
    "n" : "gene_target",
    "v" : ""
  }, {
    "s" : 27347,
    "po" : 31872,
    "n" : "pvalueT48",
    "v" : ""
  }, {
    "s" : 27347,
    "po" : 31872,
    "n" : "selected",
    "v" : "false",
    "d" : "boolean"
  }, {
    "s" : 27347,
    "po" : 31872,
    "n" : "count_T0",
    "v" : ""
  }, {
    "s" : 27347,
    "po" : 31872,
    "n" : "corr_T0",
    "v" : "0.73",
    "d" : "double"
  }, {
    "s" : 27347,
    "po" : 31872,
    "n" : "corr_T48",
    "v" : "0.73",
    "d" : "double"
  }, {
    "s" : 27347,
    "po" : 31872,
    "n" : "gene2",
    "v" : ""
  }, {
    "s" : 27347,
    "po" : 31872,
    "n" : "gene1",
    "v" : ""
  }, {
    "s" : 27347,
    "po" : 31872,
    "n" : "is_inhibition",
    "v" : "no"
  }, {
    "s" : 27347,
    "po" : 31872,
    "n" : "pvalueT6",
    "v" : ""
  }, {
    "s" : 27347,
    "po" : 31872,
    "n" : "TF",
    "v" : "Hoxa5"
  }, {
    "s" : 27347,
    "po" : 31872,
    "n" : "TG",
    "v" : "Gas1"
  }, {
    "s" : 27347,
    "po" : 31872,
    "n" : "name",
    "v" : "Hoxa5 (TR) Gas1"
  }, {
    "s" : 27347,
    "po" : 31872,
    "n" : "interaction",
    "v" : "transcription regulation"
  }, {
    "s" : 27347,
    "po" : 31872,
    "n" : "corr_T6",
    "v" : "0.73",
    "d" : "double"
  }, {
    "s" : 27347,
    "po" : 31872,
    "n" : "count_T48",
    "v" : ""
  }, {
    "s" : 27347,
    "po" : 31871,
    "n" : "count_T6",
    "v" : ""
  }, {
    "s" : 27347,
    "po" : 31871,
    "n" : "corr",
    "v" : "0.81",
    "d" : "double"
  }, {
    "s" : 27347,
    "po" : 31871,
    "n" : "source",
    "v" : "cellNet"
  }, {
    "s" : 27347,
    "po" : 31871,
    "n" : "type",
    "v" : "germ_esc"
  }, {
    "s" : 27347,
    "po" : 31871,
    "n" : "state2",
    "v" : ""
  }, {
    "s" : 27347,
    "po" : 31871,
    "n" : "pvalueT0",
    "v" : ""
  }, {
    "s" : 27347,
    "po" : 31871,
    "n" : "state1",
    "v" : ""
  }, {
    "s" : 27347,
    "po" : 31871,
    "n" : "shared name",
    "v" : "Hoxa5 (TR) Meis2"
  }, {
    "s" : 27347,
    "po" : 31871,
    "n" : "gene_target",
    "v" : ""
  }, {
    "s" : 27347,
    "po" : 31871,
    "n" : "pvalueT48",
    "v" : ""
  }, {
    "s" : 27347,
    "po" : 31871,
    "n" : "selected",
    "v" : "false",
    "d" : "boolean"
  }, {
    "s" : 27347,
    "po" : 31871,
    "n" : "count_T0",
    "v" : ""
  }, {
    "s" : 27347,
    "po" : 31871,
    "n" : "corr_T0",
    "v" : "0.81",
    "d" : "double"
  }, {
    "s" : 27347,
    "po" : 31871,
    "n" : "corr_T48",
    "v" : "0.81",
    "d" : "double"
  }, {
    "s" : 27347,
    "po" : 31871,
    "n" : "gene2",
    "v" : ""
  }, {
    "s" : 27347,
    "po" : 31871,
    "n" : "gene1",
    "v" : ""
  }, {
    "s" : 27347,
    "po" : 31871,
    "n" : "is_inhibition",
    "v" : "no"
  }, {
    "s" : 27347,
    "po" : 31871,
    "n" : "pvalueT6",
    "v" : ""
  }, {
    "s" : 27347,
    "po" : 31871,
    "n" : "TF",
    "v" : "Hoxa5"
  }, {
    "s" : 27347,
    "po" : 31871,
    "n" : "TG",
    "v" : "Meis2"
  }, {
    "s" : 27347,
    "po" : 31871,
    "n" : "name",
    "v" : "Hoxa5 (TR) Meis2"
  }, {
    "s" : 27347,
    "po" : 31871,
    "n" : "interaction",
    "v" : "transcription regulation"
  }, {
    "s" : 27347,
    "po" : 31871,
    "n" : "corr_T6",
    "v" : "0.81",
    "d" : "double"
  }, {
    "s" : 27347,
    "po" : 31871,
    "n" : "count_T48",
    "v" : ""
  }, {
    "s" : 27347,
    "po" : 31870,
    "n" : "count_T6",
    "v" : ""
  }, {
    "s" : 27347,
    "po" : 31870,
    "n" : "corr",
    "v" : "0.51",
    "d" : "double"
  }, {
    "s" : 27347,
    "po" : 31870,
    "n" : "source",
    "v" : "cellNet"
  }, {
    "s" : 27347,
    "po" : 31870,
    "n" : "type",
    "v" : "all"
  }, {
    "s" : 27347,
    "po" : 31870,
    "n" : "state2",
    "v" : ""
  }, {
    "s" : 27347,
    "po" : 31870,
    "n" : "pvalueT0",
    "v" : ""
  }, {
    "s" : 27347,
    "po" : 31870,
    "n" : "state1",
    "v" : ""
  }, {
    "s" : 27347,
    "po" : 31870,
    "n" : "shared name",
    "v" : "Hoxa5 (TR) Hoxa7"
  }, {
    "s" : 27347,
    "po" : 31870,
    "n" : "gene_target",
    "v" : ""
  }, {
    "s" : 27347,
    "po" : 31870,
    "n" : "pvalueT48",
    "v" : ""
  }, {
    "s" : 27347,
    "po" : 31870,
    "n" : "selected",
    "v" : "false",
    "d" : "boolean"
  }, {
    "s" : 27347,
    "po" : 31870,
    "n" : "count_T0",
    "v" : ""
  }, {
    "s" : 27347,
    "po" : 31870,
    "n" : "corr_T0",
    "v" : "0.51",
    "d" : "double"
  }, {
    "s" : 27347,
    "po" : 31870,
    "n" : "corr_T48",
    "v" : "0.51",
    "d" : "double"
  }, {
    "s" : 27347,
    "po" : 31870,
    "n" : "gene2",
    "v" : ""
  }, {
    "s" : 27347,
    "po" : 31870,
    "n" : "gene1",
    "v" : ""
  }, {
    "s" : 27347,
    "po" : 31870,
    "n" : "is_inhibition",
    "v" : "no"
  }, {
    "s" : 27347,
    "po" : 31870,
    "n" : "pvalueT6",
    "v" : ""
  }, {
    "s" : 27347,
    "po" : 31870,
    "n" : "TF",
    "v" : "Hoxa5"
  }, {
    "s" : 27347,
    "po" : 31870,
    "n" : "TG",
    "v" : "Hoxa7"
  }, {
    "s" : 27347,
    "po" : 31870,
    "n" : "name",
    "v" : "Hoxa5 (TR) Hoxa7"
  }, {
    "s" : 27347,
    "po" : 31870,
    "n" : "interaction",
    "v" : "transcription regulation"
  }, {
    "s" : 27347,
    "po" : 31870,
    "n" : "corr_T6",
    "v" : "0.51",
    "d" : "double"
  }, {
    "s" : 27347,
    "po" : 31870,
    "n" : "count_T48",
    "v" : ""
  }, {
    "s" : 27347,
    "po" : 31869,
    "n" : "count_T6",
    "v" : ""
  }, {
    "s" : 27347,
    "po" : 31869,
    "n" : "corr",
    "v" : "0.76",
    "d" : "double"
  }, {
    "s" : 27347,
    "po" : 31869,
    "n" : "source",
    "v" : "cellNet"
  }, {
    "s" : 27347,
    "po" : 31869,
    "n" : "type",
    "v" : "germ_esc"
  }, {
    "s" : 27347,
    "po" : 31869,
    "n" : "state2",
    "v" : ""
  }, {
    "s" : 27347,
    "po" : 31869,
    "n" : "pvalueT0",
    "v" : ""
  }, {
    "s" : 27347,
    "po" : 31869,
    "n" : "state1",
    "v" : ""
  }, {
    "s" : 27347,
    "po" : 31869,
    "n" : "shared name",
    "v" : "Hoxa5 (TR) Rarb"
  }, {
    "s" : 27347,
    "po" : 31869,
    "n" : "gene_target",
    "v" : ""
  }, {
    "s" : 27347,
    "po" : 31869,
    "n" : "pvalueT48",
    "v" : ""
  }, {
    "s" : 27347,
    "po" : 31869,
    "n" : "selected",
    "v" : "false",
    "d" : "boolean"
  }, {
    "s" : 27347,
    "po" : 31869,
    "n" : "count_T0",
    "v" : ""
  }, {
    "s" : 27347,
    "po" : 31869,
    "n" : "corr_T0",
    "v" : "0.76",
    "d" : "double"
  }, {
    "s" : 27347,
    "po" : 31869,
    "n" : "corr_T48",
    "v" : "0.76",
    "d" : "double"
  }, {
    "s" : 27347,
    "po" : 31869,
    "n" : "gene2",
    "v" : ""
  }, {
    "s" : 27347,
    "po" : 31869,
    "n" : "gene1",
    "v" : ""
  }, {
    "s" : 27347,
    "po" : 31869,
    "n" : "is_inhibition",
    "v" : "no"
  }, {
    "s" : 27347,
    "po" : 31869,
    "n" : "pvalueT6",
    "v" : ""
  }, {
    "s" : 27347,
    "po" : 31869,
    "n" : "TF",
    "v" : "Hoxa5"
  }, {
    "s" : 27347,
    "po" : 31869,
    "n" : "TG",
    "v" : "Rarb"
  }, {
    "s" : 27347,
    "po" : 31869,
    "n" : "name",
    "v" : "Hoxa5 (TR) Rarb"
  }, {
    "s" : 27347,
    "po" : 31869,
    "n" : "interaction",
    "v" : "transcription regulation"
  }, {
    "s" : 27347,
    "po" : 31869,
    "n" : "corr_T6",
    "v" : "0.76",
    "d" : "double"
  }, {
    "s" : 27347,
    "po" : 31869,
    "n" : "count_T48",
    "v" : ""
  }, {
    "s" : 27347,
    "po" : 31868,
    "n" : "count_T6",
    "v" : ""
  }, {
    "s" : 27347,
    "po" : 31868,
    "n" : "corr",
    "v" : "0.74",
    "d" : "double"
  }, {
    "s" : 27347,
    "po" : 31868,
    "n" : "source",
    "v" : "cellNet"
  }, {
    "s" : 27347,
    "po" : 31868,
    "n" : "type",
    "v" : "ectoderm"
  }, {
    "s" : 27347,
    "po" : 31868,
    "n" : "state2",
    "v" : ""
  }, {
    "s" : 27347,
    "po" : 31868,
    "n" : "pvalueT0",
    "v" : ""
  }, {
    "s" : 27347,
    "po" : 31868,
    "n" : "state1",
    "v" : ""
  }, {
    "s" : 27347,
    "po" : 31868,
    "n" : "shared name",
    "v" : "Hoxa5 (TR) Hoxa4"
  }, {
    "s" : 27347,
    "po" : 31868,
    "n" : "gene_target",
    "v" : ""
  }, {
    "s" : 27347,
    "po" : 31868,
    "n" : "pvalueT48",
    "v" : ""
  }, {
    "s" : 27347,
    "po" : 31868,
    "n" : "selected",
    "v" : "false",
    "d" : "boolean"
  }, {
    "s" : 27347,
    "po" : 31868,
    "n" : "count_T0",
    "v" : ""
  }, {
    "s" : 27347,
    "po" : 31868,
    "n" : "corr_T0",
    "v" : "0.74",
    "d" : "double"
  }, {
    "s" : 27347,
    "po" : 31868,
    "n" : "corr_T48",
    "v" : "0.74",
    "d" : "double"
  }, {
    "s" : 27347,
    "po" : 31868,
    "n" : "gene2",
    "v" : ""
  }, {
    "s" : 27347,
    "po" : 31868,
    "n" : "gene1",
    "v" : ""
  }, {
    "s" : 27347,
    "po" : 31868,
    "n" : "is_inhibition",
    "v" : "no"
  }, {
    "s" : 27347,
    "po" : 31868,
    "n" : "pvalueT6",
    "v" : ""
  }, {
    "s" : 27347,
    "po" : 31868,
    "n" : "TF",
    "v" : "Hoxa5"
  }, {
    "s" : 27347,
    "po" : 31868,
    "n" : "TG",
    "v" : "Hoxa4"
  }, {
    "s" : 27347,
    "po" : 31868,
    "n" : "name",
    "v" : "Hoxa5 (TR) Hoxa4"
  }, {
    "s" : 27347,
    "po" : 31868,
    "n" : "interaction",
    "v" : "transcription regulation"
  }, {
    "s" : 27347,
    "po" : 31868,
    "n" : "corr_T6",
    "v" : "0.74",
    "d" : "double"
  }, {
    "s" : 27347,
    "po" : 31868,
    "n" : "count_T48",
    "v" : ""
  }, {
    "s" : 27347,
    "po" : 31867,
    "n" : "count_T6",
    "v" : ""
  }, {
    "s" : 27347,
    "po" : 31867,
    "n" : "corr",
    "v" : "0.74",
    "d" : "double"
  }, {
    "s" : 27347,
    "po" : 31867,
    "n" : "source",
    "v" : "cellNet"
  }, {
    "s" : 27347,
    "po" : 31867,
    "n" : "type",
    "v" : "germ_esc"
  }, {
    "s" : 27347,
    "po" : 31867,
    "n" : "state2",
    "v" : ""
  }, {
    "s" : 27347,
    "po" : 31867,
    "n" : "pvalueT0",
    "v" : ""
  }, {
    "s" : 27347,
    "po" : 31867,
    "n" : "state1",
    "v" : ""
  }, {
    "s" : 27347,
    "po" : 31867,
    "n" : "shared name",
    "v" : "Hoxa5 (TR) Hoxc8"
  }, {
    "s" : 27347,
    "po" : 31867,
    "n" : "gene_target",
    "v" : ""
  }, {
    "s" : 27347,
    "po" : 31867,
    "n" : "pvalueT48",
    "v" : ""
  }, {
    "s" : 27347,
    "po" : 31867,
    "n" : "selected",
    "v" : "false",
    "d" : "boolean"
  }, {
    "s" : 27347,
    "po" : 31867,
    "n" : "count_T0",
    "v" : ""
  }, {
    "s" : 27347,
    "po" : 31867,
    "n" : "corr_T0",
    "v" : "0.74",
    "d" : "double"
  }, {
    "s" : 27347,
    "po" : 31867,
    "n" : "corr_T48",
    "v" : "0.74",
    "d" : "double"
  }, {
    "s" : 27347,
    "po" : 31867,
    "n" : "gene2",
    "v" : ""
  }, {
    "s" : 27347,
    "po" : 31867,
    "n" : "gene1",
    "v" : ""
  }, {
    "s" : 27347,
    "po" : 31867,
    "n" : "is_inhibition",
    "v" : "no"
  }, {
    "s" : 27347,
    "po" : 31867,
    "n" : "pvalueT6",
    "v" : ""
  }, {
    "s" : 27347,
    "po" : 31867,
    "n" : "TF",
    "v" : "Hoxa5"
  }, {
    "s" : 27347,
    "po" : 31867,
    "n" : "TG",
    "v" : "Hoxc8"
  }, {
    "s" : 27347,
    "po" : 31867,
    "n" : "name",
    "v" : "Hoxa5 (TR) Hoxc8"
  }, {
    "s" : 27347,
    "po" : 31867,
    "n" : "interaction",
    "v" : "transcription regulation"
  }, {
    "s" : 27347,
    "po" : 31867,
    "n" : "corr_T6",
    "v" : "0.74",
    "d" : "double"
  }, {
    "s" : 27347,
    "po" : 31867,
    "n" : "count_T48",
    "v" : ""
  }, {
    "s" : 27347,
    "po" : 31866,
    "n" : "count_T6",
    "v" : ""
  }, {
    "s" : 27347,
    "po" : 31866,
    "n" : "corr",
    "v" : "0.71",
    "d" : "double"
  }, {
    "s" : 27347,
    "po" : 31866,
    "n" : "source",
    "v" : "cellNet"
  }, {
    "s" : 27347,
    "po" : 31866,
    "n" : "type",
    "v" : "germ_esc"
  }, {
    "s" : 27347,
    "po" : 31866,
    "n" : "state2",
    "v" : ""
  }, {
    "s" : 27347,
    "po" : 31866,
    "n" : "pvalueT0",
    "v" : ""
  }, {
    "s" : 27347,
    "po" : 31866,
    "n" : "state1",
    "v" : ""
  }, {
    "s" : 27347,
    "po" : 31866,
    "n" : "shared name",
    "v" : "Hoxa5 (TR) Fras1"
  }, {
    "s" : 27347,
    "po" : 31866,
    "n" : "gene_target",
    "v" : ""
  }, {
    "s" : 27347,
    "po" : 31866,
    "n" : "pvalueT48",
    "v" : ""
  }, {
    "s" : 27347,
    "po" : 31866,
    "n" : "selected",
    "v" : "false",
    "d" : "boolean"
  }, {
    "s" : 27347,
    "po" : 31866,
    "n" : "count_T0",
    "v" : ""
  }, {
    "s" : 27347,
    "po" : 31866,
    "n" : "corr_T0",
    "v" : "0.71",
    "d" : "double"
  }, {
    "s" : 27347,
    "po" : 31866,
    "n" : "corr_T48",
    "v" : "0.71",
    "d" : "double"
  }, {
    "s" : 27347,
    "po" : 31866,
    "n" : "gene2",
    "v" : ""
  }, {
    "s" : 27347,
    "po" : 31866,
    "n" : "gene1",
    "v" : ""
  }, {
    "s" : 27347,
    "po" : 31866,
    "n" : "is_inhibition",
    "v" : "no"
  }, {
    "s" : 27347,
    "po" : 31866,
    "n" : "pvalueT6",
    "v" : ""
  }, {
    "s" : 27347,
    "po" : 31866,
    "n" : "TF",
    "v" : "Hoxa5"
  }, {
    "s" : 27347,
    "po" : 31866,
    "n" : "TG",
    "v" : "Fras1"
  }, {
    "s" : 27347,
    "po" : 31866,
    "n" : "name",
    "v" : "Hoxa5 (TR) Fras1"
  }, {
    "s" : 27347,
    "po" : 31866,
    "n" : "interaction",
    "v" : "transcription regulation"
  }, {
    "s" : 27347,
    "po" : 31866,
    "n" : "corr_T6",
    "v" : "0.71",
    "d" : "double"
  }, {
    "s" : 27347,
    "po" : 31866,
    "n" : "count_T48",
    "v" : ""
  }, {
    "s" : 27347,
    "po" : 31865,
    "n" : "count_T6",
    "v" : ""
  }, {
    "s" : 27347,
    "po" : 31865,
    "n" : "corr",
    "v" : "0.73",
    "d" : "double"
  }, {
    "s" : 27347,
    "po" : 31865,
    "n" : "source",
    "v" : "cellNet"
  }, {
    "s" : 27347,
    "po" : 31865,
    "n" : "type",
    "v" : "all;germ_esc"
  }, {
    "s" : 27347,
    "po" : 31865,
    "n" : "state2",
    "v" : ""
  }, {
    "s" : 27347,
    "po" : 31865,
    "n" : "pvalueT0",
    "v" : ""
  }, {
    "s" : 27347,
    "po" : 31865,
    "n" : "state1",
    "v" : ""
  }, {
    "s" : 27347,
    "po" : 31865,
    "n" : "shared name",
    "v" : "Hoxa5 (TR) Zfp503"
  }, {
    "s" : 27347,
    "po" : 31865,
    "n" : "gene_target",
    "v" : ""
  }, {
    "s" : 27347,
    "po" : 31865,
    "n" : "pvalueT48",
    "v" : ""
  }, {
    "s" : 27347,
    "po" : 31865,
    "n" : "selected",
    "v" : "false",
    "d" : "boolean"
  }, {
    "s" : 27347,
    "po" : 31865,
    "n" : "count_T0",
    "v" : ""
  }, {
    "s" : 27347,
    "po" : 31865,
    "n" : "corr_T0",
    "v" : "0.73",
    "d" : "double"
  }, {
    "s" : 27347,
    "po" : 31865,
    "n" : "corr_T48",
    "v" : "0.73",
    "d" : "double"
  }, {
    "s" : 27347,
    "po" : 31865,
    "n" : "gene2",
    "v" : ""
  }, {
    "s" : 27347,
    "po" : 31865,
    "n" : "gene1",
    "v" : ""
  }, {
    "s" : 27347,
    "po" : 31865,
    "n" : "is_inhibition",
    "v" : "no"
  }, {
    "s" : 27347,
    "po" : 31865,
    "n" : "pvalueT6",
    "v" : ""
  }, {
    "s" : 27347,
    "po" : 31865,
    "n" : "TF",
    "v" : "Hoxa5"
  }, {
    "s" : 27347,
    "po" : 31865,
    "n" : "TG",
    "v" : "Zfp503"
  }, {
    "s" : 27347,
    "po" : 31865,
    "n" : "name",
    "v" : "Hoxa5 (TR) Zfp503"
  }, {
    "s" : 27347,
    "po" : 31865,
    "n" : "interaction",
    "v" : "transcription regulation"
  }, {
    "s" : 27347,
    "po" : 31865,
    "n" : "corr_T6",
    "v" : "0.73",
    "d" : "double"
  }, {
    "s" : 27347,
    "po" : 31865,
    "n" : "count_T48",
    "v" : ""
  }, {
    "s" : 27347,
    "po" : 31864,
    "n" : "count_T6",
    "v" : ""
  }, {
    "s" : 27347,
    "po" : 31864,
    "n" : "corr",
    "v" : "0.73",
    "d" : "double"
  }, {
    "s" : 27347,
    "po" : 31864,
    "n" : "source",
    "v" : "cellNet"
  }, {
    "s" : 27347,
    "po" : 31864,
    "n" : "type",
    "v" : "germ_esc"
  }, {
    "s" : 27347,
    "po" : 31864,
    "n" : "state2",
    "v" : ""
  }, {
    "s" : 27347,
    "po" : 31864,
    "n" : "pvalueT0",
    "v" : ""
  }, {
    "s" : 27347,
    "po" : 31864,
    "n" : "state1",
    "v" : ""
  }, {
    "s" : 27347,
    "po" : 31864,
    "n" : "shared name",
    "v" : "Hoxa5 (TR) H2afy2"
  }, {
    "s" : 27347,
    "po" : 31864,
    "n" : "gene_target",
    "v" : ""
  }, {
    "s" : 27347,
    "po" : 31864,
    "n" : "pvalueT48",
    "v" : ""
  }, {
    "s" : 27347,
    "po" : 31864,
    "n" : "selected",
    "v" : "false",
    "d" : "boolean"
  }, {
    "s" : 27347,
    "po" : 31864,
    "n" : "count_T0",
    "v" : ""
  }, {
    "s" : 27347,
    "po" : 31864,
    "n" : "corr_T0",
    "v" : "0.73",
    "d" : "double"
  }, {
    "s" : 27347,
    "po" : 31864,
    "n" : "corr_T48",
    "v" : "0.73",
    "d" : "double"
  }, {
    "s" : 27347,
    "po" : 31864,
    "n" : "gene2",
    "v" : ""
  }, {
    "s" : 27347,
    "po" : 31864,
    "n" : "gene1",
    "v" : ""
  }, {
    "s" : 27347,
    "po" : 31864,
    "n" : "is_inhibition",
    "v" : "no"
  }, {
    "s" : 27347,
    "po" : 31864,
    "n" : "pvalueT6",
    "v" : ""
  }, {
    "s" : 27347,
    "po" : 31864,
    "n" : "TF",
    "v" : "Hoxa5"
  }, {
    "s" : 27347,
    "po" : 31864,
    "n" : "TG",
    "v" : "H2afy2"
  }, {
    "s" : 27347,
    "po" : 31864,
    "n" : "name",
    "v" : "Hoxa5 (TR) H2afy2"
  }, {
    "s" : 27347,
    "po" : 31864,
    "n" : "interaction",
    "v" : "transcription regulation"
  }, {
    "s" : 27347,
    "po" : 31864,
    "n" : "corr_T6",
    "v" : "0.73",
    "d" : "double"
  }, {
    "s" : 27347,
    "po" : 31864,
    "n" : "count_T48",
    "v" : ""
  }, {
    "s" : 27347,
    "po" : 31863,
    "n" : "count_T6",
    "v" : ""
  }, {
    "s" : 27347,
    "po" : 31863,
    "n" : "corr",
    "v" : "0.71",
    "d" : "double"
  }, {
    "s" : 27347,
    "po" : 31863,
    "n" : "source",
    "v" : "cellNet"
  }, {
    "s" : 27347,
    "po" : 31863,
    "n" : "type",
    "v" : "germ_esc"
  }, {
    "s" : 27347,
    "po" : 31863,
    "n" : "state2",
    "v" : ""
  }, {
    "s" : 27347,
    "po" : 31863,
    "n" : "pvalueT0",
    "v" : ""
  }, {
    "s" : 27347,
    "po" : 31863,
    "n" : "state1",
    "v" : ""
  }, {
    "s" : 27347,
    "po" : 31863,
    "n" : "shared name",
    "v" : "Hoxa5 (TR) Sema3a"
  }, {
    "s" : 27347,
    "po" : 31863,
    "n" : "gene_target",
    "v" : ""
  }, {
    "s" : 27347,
    "po" : 31863,
    "n" : "pvalueT48",
    "v" : ""
  }, {
    "s" : 27347,
    "po" : 31863,
    "n" : "selected",
    "v" : "false",
    "d" : "boolean"
  }, {
    "s" : 27347,
    "po" : 31863,
    "n" : "count_T0",
    "v" : ""
  }, {
    "s" : 27347,
    "po" : 31863,
    "n" : "corr_T0",
    "v" : "0.71",
    "d" : "double"
  }, {
    "s" : 27347,
    "po" : 31863,
    "n" : "corr_T48",
    "v" : "0.71",
    "d" : "double"
  }, {
    "s" : 27347,
    "po" : 31863,
    "n" : "gene2",
    "v" : ""
  }, {
    "s" : 27347,
    "po" : 31863,
    "n" : "gene1",
    "v" : ""
  }, {
    "s" : 27347,
    "po" : 31863,
    "n" : "is_inhibition",
    "v" : "no"
  }, {
    "s" : 27347,
    "po" : 31863,
    "n" : "pvalueT6",
    "v" : ""
  }, {
    "s" : 27347,
    "po" : 31863,
    "n" : "TF",
    "v" : "Hoxa5"
  }, {
    "s" : 27347,
    "po" : 31863,
    "n" : "TG",
    "v" : "Sema3a"
  }, {
    "s" : 27347,
    "po" : 31863,
    "n" : "name",
    "v" : "Hoxa5 (TR) Sema3a"
  }, {
    "s" : 27347,
    "po" : 31863,
    "n" : "interaction",
    "v" : "transcription regulation"
  }, {
    "s" : 27347,
    "po" : 31863,
    "n" : "corr_T6",
    "v" : "0.71",
    "d" : "double"
  }, {
    "s" : 27347,
    "po" : 31863,
    "n" : "count_T48",
    "v" : ""
  }, {
    "s" : 27347,
    "po" : 31862,
    "n" : "count_T6",
    "v" : ""
  }, {
    "s" : 27347,
    "po" : 31862,
    "n" : "corr",
    "v" : "0.72",
    "d" : "double"
  }, {
    "s" : 27347,
    "po" : 31862,
    "n" : "source",
    "v" : "cellNet"
  }, {
    "s" : 27347,
    "po" : 31862,
    "n" : "type",
    "v" : "germ_esc"
  }, {
    "s" : 27347,
    "po" : 31862,
    "n" : "state2",
    "v" : ""
  }, {
    "s" : 27347,
    "po" : 31862,
    "n" : "pvalueT0",
    "v" : ""
  }, {
    "s" : 27347,
    "po" : 31862,
    "n" : "state1",
    "v" : ""
  }, {
    "s" : 27347,
    "po" : 31862,
    "n" : "shared name",
    "v" : "Hoxa5 (TR) Hmga2"
  }, {
    "s" : 27347,
    "po" : 31862,
    "n" : "gene_target",
    "v" : ""
  }, {
    "s" : 27347,
    "po" : 31862,
    "n" : "pvalueT48",
    "v" : ""
  }, {
    "s" : 27347,
    "po" : 31862,
    "n" : "selected",
    "v" : "false",
    "d" : "boolean"
  }, {
    "s" : 27347,
    "po" : 31862,
    "n" : "count_T0",
    "v" : ""
  }, {
    "s" : 27347,
    "po" : 31862,
    "n" : "corr_T0",
    "v" : "0.72",
    "d" : "double"
  }, {
    "s" : 27347,
    "po" : 31862,
    "n" : "corr_T48",
    "v" : "0.72",
    "d" : "double"
  }, {
    "s" : 27347,
    "po" : 31862,
    "n" : "gene2",
    "v" : ""
  }, {
    "s" : 27347,
    "po" : 31862,
    "n" : "gene1",
    "v" : ""
  }, {
    "s" : 27347,
    "po" : 31862,
    "n" : "is_inhibition",
    "v" : "no"
  }, {
    "s" : 27347,
    "po" : 31862,
    "n" : "pvalueT6",
    "v" : ""
  }, {
    "s" : 27347,
    "po" : 31862,
    "n" : "TF",
    "v" : "Hoxa5"
  }, {
    "s" : 27347,
    "po" : 31862,
    "n" : "TG",
    "v" : "Hmga2"
  }, {
    "s" : 27347,
    "po" : 31862,
    "n" : "name",
    "v" : "Hoxa5 (TR) Hmga2"
  }, {
    "s" : 27347,
    "po" : 31862,
    "n" : "interaction",
    "v" : "transcription regulation"
  }, {
    "s" : 27347,
    "po" : 31862,
    "n" : "corr_T6",
    "v" : "0.72",
    "d" : "double"
  }, {
    "s" : 27347,
    "po" : 31862,
    "n" : "count_T48",
    "v" : ""
  }, {
    "s" : 27347,
    "po" : 31861,
    "n" : "count_T6",
    "v" : ""
  }, {
    "s" : 27347,
    "po" : 31861,
    "n" : "corr",
    "v" : "0.74",
    "d" : "double"
  }, {
    "s" : 27347,
    "po" : 31861,
    "n" : "source",
    "v" : "cellNet"
  }, {
    "s" : 27347,
    "po" : 31861,
    "n" : "type",
    "v" : "ectoderm;germ_esc"
  }, {
    "s" : 27347,
    "po" : 31861,
    "n" : "state2",
    "v" : ""
  }, {
    "s" : 27347,
    "po" : 31861,
    "n" : "pvalueT0",
    "v" : ""
  }, {
    "s" : 27347,
    "po" : 31861,
    "n" : "state1",
    "v" : ""
  }, {
    "s" : 27347,
    "po" : 31861,
    "n" : "shared name",
    "v" : "Hoxa5 (TR) Hoxc5"
  }, {
    "s" : 27347,
    "po" : 31861,
    "n" : "gene_target",
    "v" : ""
  }, {
    "s" : 27347,
    "po" : 31861,
    "n" : "pvalueT48",
    "v" : ""
  }, {
    "s" : 27347,
    "po" : 31861,
    "n" : "selected",
    "v" : "false",
    "d" : "boolean"
  }, {
    "s" : 27347,
    "po" : 31861,
    "n" : "count_T0",
    "v" : ""
  }, {
    "s" : 27347,
    "po" : 31861,
    "n" : "corr_T0",
    "v" : "0.74",
    "d" : "double"
  }, {
    "s" : 27347,
    "po" : 31861,
    "n" : "corr_T48",
    "v" : "0.74",
    "d" : "double"
  }, {
    "s" : 27347,
    "po" : 31861,
    "n" : "gene2",
    "v" : ""
  }, {
    "s" : 27347,
    "po" : 31861,
    "n" : "gene1",
    "v" : ""
  }, {
    "s" : 27347,
    "po" : 31861,
    "n" : "is_inhibition",
    "v" : "no"
  }, {
    "s" : 27347,
    "po" : 31861,
    "n" : "pvalueT6",
    "v" : ""
  }, {
    "s" : 27347,
    "po" : 31861,
    "n" : "TF",
    "v" : "Hoxa5"
  }, {
    "s" : 27347,
    "po" : 31861,
    "n" : "TG",
    "v" : "Hoxc5"
  }, {
    "s" : 27347,
    "po" : 31861,
    "n" : "name",
    "v" : "Hoxa5 (TR) Hoxc5"
  }, {
    "s" : 27347,
    "po" : 31861,
    "n" : "interaction",
    "v" : "transcription regulation"
  }, {
    "s" : 27347,
    "po" : 31861,
    "n" : "corr_T6",
    "v" : "0.74",
    "d" : "double"
  }, {
    "s" : 27347,
    "po" : 31861,
    "n" : "count_T48",
    "v" : ""
  }, {
    "s" : 27347,
    "po" : 31860,
    "n" : "count_T6",
    "v" : ""
  }, {
    "s" : 27347,
    "po" : 31860,
    "n" : "corr",
    "v" : "0.74",
    "d" : "double"
  }, {
    "s" : 27347,
    "po" : 31860,
    "n" : "source",
    "v" : "cellNet"
  }, {
    "s" : 27347,
    "po" : 31860,
    "n" : "type",
    "v" : "ectoderm"
  }, {
    "s" : 27347,
    "po" : 31860,
    "n" : "state2",
    "v" : ""
  }, {
    "s" : 27347,
    "po" : 31860,
    "n" : "pvalueT0",
    "v" : ""
  }, {
    "s" : 27347,
    "po" : 31860,
    "n" : "state1",
    "v" : ""
  }, {
    "s" : 27347,
    "po" : 31860,
    "n" : "shared name",
    "v" : "Hoxa5 (TR) Gata3"
  }, {
    "s" : 27347,
    "po" : 31860,
    "n" : "gene_target",
    "v" : ""
  }, {
    "s" : 27347,
    "po" : 31860,
    "n" : "pvalueT48",
    "v" : ""
  }, {
    "s" : 27347,
    "po" : 31860,
    "n" : "selected",
    "v" : "false",
    "d" : "boolean"
  }, {
    "s" : 27347,
    "po" : 31860,
    "n" : "count_T0",
    "v" : ""
  }, {
    "s" : 27347,
    "po" : 31860,
    "n" : "corr_T0",
    "v" : "0.74",
    "d" : "double"
  }, {
    "s" : 27347,
    "po" : 31860,
    "n" : "corr_T48",
    "v" : "0.74",
    "d" : "double"
  }, {
    "s" : 27347,
    "po" : 31860,
    "n" : "gene2",
    "v" : ""
  }, {
    "s" : 27347,
    "po" : 31860,
    "n" : "gene1",
    "v" : ""
  }, {
    "s" : 27347,
    "po" : 31860,
    "n" : "is_inhibition",
    "v" : "no"
  }, {
    "s" : 27347,
    "po" : 31860,
    "n" : "pvalueT6",
    "v" : ""
  }, {
    "s" : 27347,
    "po" : 31860,
    "n" : "TF",
    "v" : "Hoxa5"
  }, {
    "s" : 27347,
    "po" : 31860,
    "n" : "TG",
    "v" : "Gata3"
  }, {
    "s" : 27347,
    "po" : 31860,
    "n" : "name",
    "v" : "Hoxa5 (TR) Gata3"
  }, {
    "s" : 27347,
    "po" : 31860,
    "n" : "interaction",
    "v" : "transcription regulation"
  }, {
    "s" : 27347,
    "po" : 31860,
    "n" : "corr_T6",
    "v" : "0.74",
    "d" : "double"
  }, {
    "s" : 27347,
    "po" : 31860,
    "n" : "count_T48",
    "v" : ""
  }, {
    "s" : 27347,
    "po" : 31859,
    "n" : "count_T6",
    "v" : ""
  }, {
    "s" : 27347,
    "po" : 31859,
    "n" : "corr",
    "v" : "0.82",
    "d" : "double"
  }, {
    "s" : 27347,
    "po" : 31859,
    "n" : "source",
    "v" : "cellNet"
  }, {
    "s" : 27347,
    "po" : 31859,
    "n" : "type",
    "v" : "all;ectoderm"
  }, {
    "s" : 27347,
    "po" : 31859,
    "n" : "state2",
    "v" : ""
  }, {
    "s" : 27347,
    "po" : 31859,
    "n" : "pvalueT0",
    "v" : ""
  }, {
    "s" : 27347,
    "po" : 31859,
    "n" : "state1",
    "v" : ""
  }, {
    "s" : 27347,
    "po" : 31859,
    "n" : "shared name",
    "v" : "Hoxa5 (TR) Hoxa3"
  }, {
    "s" : 27347,
    "po" : 31859,
    "n" : "gene_target",
    "v" : ""
  }, {
    "s" : 27347,
    "po" : 31859,
    "n" : "pvalueT48",
    "v" : ""
  }, {
    "s" : 27347,
    "po" : 31859,
    "n" : "selected",
    "v" : "false",
    "d" : "boolean"
  }, {
    "s" : 27347,
    "po" : 31859,
    "n" : "count_T0",
    "v" : ""
  }, {
    "s" : 27347,
    "po" : 31859,
    "n" : "corr_T0",
    "v" : "0.82",
    "d" : "double"
  }, {
    "s" : 27347,
    "po" : 31859,
    "n" : "corr_T48",
    "v" : "0.82",
    "d" : "double"
  }, {
    "s" : 27347,
    "po" : 31859,
    "n" : "gene2",
    "v" : ""
  }, {
    "s" : 27347,
    "po" : 31859,
    "n" : "gene1",
    "v" : ""
  }, {
    "s" : 27347,
    "po" : 31859,
    "n" : "is_inhibition",
    "v" : "no"
  }, {
    "s" : 27347,
    "po" : 31859,
    "n" : "pvalueT6",
    "v" : ""
  }, {
    "s" : 27347,
    "po" : 31859,
    "n" : "TF",
    "v" : "Hoxa5"
  }, {
    "s" : 27347,
    "po" : 31859,
    "n" : "TG",
    "v" : "Hoxa3"
  }, {
    "s" : 27347,
    "po" : 31859,
    "n" : "name",
    "v" : "Hoxa5 (TR) Hoxa3"
  }, {
    "s" : 27347,
    "po" : 31859,
    "n" : "interaction",
    "v" : "transcription regulation"
  }, {
    "s" : 27347,
    "po" : 31859,
    "n" : "corr_T6",
    "v" : "0.82",
    "d" : "double"
  }, {
    "s" : 27347,
    "po" : 31859,
    "n" : "count_T48",
    "v" : ""
  }, {
    "s" : 27347,
    "po" : 31858,
    "n" : "count_T6",
    "v" : ""
  }, {
    "s" : 27347,
    "po" : 31858,
    "n" : "corr",
    "v" : "0.69",
    "d" : "double"
  }, {
    "s" : 27347,
    "po" : 31858,
    "n" : "source",
    "v" : "cellNet"
  }, {
    "s" : 27347,
    "po" : 31858,
    "n" : "type",
    "v" : "ectoderm"
  }, {
    "s" : 27347,
    "po" : 31858,
    "n" : "state2",
    "v" : ""
  }, {
    "s" : 27347,
    "po" : 31858,
    "n" : "pvalueT0",
    "v" : ""
  }, {
    "s" : 27347,
    "po" : 31858,
    "n" : "state1",
    "v" : ""
  }, {
    "s" : 27347,
    "po" : 31858,
    "n" : "shared name",
    "v" : "Hoxa5 (TR) 1700109F18Rik"
  }, {
    "s" : 27347,
    "po" : 31858,
    "n" : "gene_target",
    "v" : ""
  }, {
    "s" : 27347,
    "po" : 31858,
    "n" : "pvalueT48",
    "v" : ""
  }, {
    "s" : 27347,
    "po" : 31858,
    "n" : "selected",
    "v" : "false",
    "d" : "boolean"
  }, {
    "s" : 27347,
    "po" : 31858,
    "n" : "count_T0",
    "v" : ""
  }, {
    "s" : 27347,
    "po" : 31858,
    "n" : "corr_T0",
    "v" : "0.69",
    "d" : "double"
  }, {
    "s" : 27347,
    "po" : 31858,
    "n" : "corr_T48",
    "v" : "0.69",
    "d" : "double"
  }, {
    "s" : 27347,
    "po" : 31858,
    "n" : "gene2",
    "v" : ""
  }, {
    "s" : 27347,
    "po" : 31858,
    "n" : "gene1",
    "v" : ""
  }, {
    "s" : 27347,
    "po" : 31858,
    "n" : "is_inhibition",
    "v" : "no"
  }, {
    "s" : 27347,
    "po" : 31858,
    "n" : "pvalueT6",
    "v" : ""
  }, {
    "s" : 27347,
    "po" : 31858,
    "n" : "TF",
    "v" : "Hoxa5"
  }, {
    "s" : 27347,
    "po" : 31858,
    "n" : "TG",
    "v" : "1700109F18Rik"
  }, {
    "s" : 27347,
    "po" : 31858,
    "n" : "name",
    "v" : "Hoxa5 (TR) 1700109F18Rik"
  }, {
    "s" : 27347,
    "po" : 31858,
    "n" : "interaction",
    "v" : "transcription regulation"
  }, {
    "s" : 27347,
    "po" : 31858,
    "n" : "corr_T6",
    "v" : "0.69",
    "d" : "double"
  }, {
    "s" : 27347,
    "po" : 31858,
    "n" : "count_T48",
    "v" : ""
  }, {
    "s" : 27347,
    "po" : 31857,
    "n" : "count_T6",
    "v" : ""
  }, {
    "s" : 27347,
    "po" : 31857,
    "n" : "corr",
    "v" : "0.7",
    "d" : "double"
  }, {
    "s" : 27347,
    "po" : 31857,
    "n" : "source",
    "v" : "cellNet"
  }, {
    "s" : 27347,
    "po" : 31857,
    "n" : "type",
    "v" : "germ_esc"
  }, {
    "s" : 27347,
    "po" : 31857,
    "n" : "state2",
    "v" : ""
  }, {
    "s" : 27347,
    "po" : 31857,
    "n" : "pvalueT0",
    "v" : ""
  }, {
    "s" : 27347,
    "po" : 31857,
    "n" : "state1",
    "v" : ""
  }, {
    "s" : 27347,
    "po" : 31857,
    "n" : "shared name",
    "v" : "Hoxa5 (TR) Zfp618"
  }, {
    "s" : 27347,
    "po" : 31857,
    "n" : "gene_target",
    "v" : ""
  }, {
    "s" : 27347,
    "po" : 31857,
    "n" : "pvalueT48",
    "v" : ""
  }, {
    "s" : 27347,
    "po" : 31857,
    "n" : "selected",
    "v" : "false",
    "d" : "boolean"
  }, {
    "s" : 27347,
    "po" : 31857,
    "n" : "count_T0",
    "v" : ""
  }, {
    "s" : 27347,
    "po" : 31857,
    "n" : "corr_T0",
    "v" : "0.7",
    "d" : "double"
  }, {
    "s" : 27347,
    "po" : 31857,
    "n" : "corr_T48",
    "v" : "0.7",
    "d" : "double"
  }, {
    "s" : 27347,
    "po" : 31857,
    "n" : "gene2",
    "v" : ""
  }, {
    "s" : 27347,
    "po" : 31857,
    "n" : "gene1",
    "v" : ""
  }, {
    "s" : 27347,
    "po" : 31857,
    "n" : "is_inhibition",
    "v" : "no"
  }, {
    "s" : 27347,
    "po" : 31857,
    "n" : "pvalueT6",
    "v" : ""
  }, {
    "s" : 27347,
    "po" : 31857,
    "n" : "TF",
    "v" : "Hoxa5"
  }, {
    "s" : 27347,
    "po" : 31857,
    "n" : "TG",
    "v" : "Zfp618"
  }, {
    "s" : 27347,
    "po" : 31857,
    "n" : "name",
    "v" : "Hoxa5 (TR) Zfp618"
  }, {
    "s" : 27347,
    "po" : 31857,
    "n" : "interaction",
    "v" : "transcription regulation"
  }, {
    "s" : 27347,
    "po" : 31857,
    "n" : "corr_T6",
    "v" : "0.7",
    "d" : "double"
  }, {
    "s" : 27347,
    "po" : 31857,
    "n" : "count_T48",
    "v" : ""
  }, {
    "s" : 27347,
    "po" : 31856,
    "n" : "count_T6",
    "v" : ""
  }, {
    "s" : 27347,
    "po" : 31856,
    "n" : "corr",
    "v" : "0.72",
    "d" : "double"
  }, {
    "s" : 27347,
    "po" : 31856,
    "n" : "source",
    "v" : "cellNet"
  }, {
    "s" : 27347,
    "po" : 31856,
    "n" : "type",
    "v" : "germ_esc"
  }, {
    "s" : 27347,
    "po" : 31856,
    "n" : "state2",
    "v" : ""
  }, {
    "s" : 27347,
    "po" : 31856,
    "n" : "pvalueT0",
    "v" : ""
  }, {
    "s" : 27347,
    "po" : 31856,
    "n" : "state1",
    "v" : ""
  }, {
    "s" : 27347,
    "po" : 31856,
    "n" : "shared name",
    "v" : "Hoxa5 (TR) Flrt2"
  }, {
    "s" : 27347,
    "po" : 31856,
    "n" : "gene_target",
    "v" : ""
  }, {
    "s" : 27347,
    "po" : 31856,
    "n" : "pvalueT48",
    "v" : ""
  }, {
    "s" : 27347,
    "po" : 31856,
    "n" : "selected",
    "v" : "false",
    "d" : "boolean"
  }, {
    "s" : 27347,
    "po" : 31856,
    "n" : "count_T0",
    "v" : ""
  }, {
    "s" : 27347,
    "po" : 31856,
    "n" : "corr_T0",
    "v" : "0.72",
    "d" : "double"
  }, {
    "s" : 27347,
    "po" : 31856,
    "n" : "corr_T48",
    "v" : "0.72",
    "d" : "double"
  }, {
    "s" : 27347,
    "po" : 31856,
    "n" : "gene2",
    "v" : ""
  }, {
    "s" : 27347,
    "po" : 31856,
    "n" : "gene1",
    "v" : ""
  }, {
    "s" : 27347,
    "po" : 31856,
    "n" : "is_inhibition",
    "v" : "no"
  }, {
    "s" : 27347,
    "po" : 31856,
    "n" : "pvalueT6",
    "v" : ""
  }, {
    "s" : 27347,
    "po" : 31856,
    "n" : "TF",
    "v" : "Hoxa5"
  }, {
    "s" : 27347,
    "po" : 31856,
    "n" : "TG",
    "v" : "Flrt2"
  }, {
    "s" : 27347,
    "po" : 31856,
    "n" : "name",
    "v" : "Hoxa5 (TR) Flrt2"
  }, {
    "s" : 27347,
    "po" : 31856,
    "n" : "interaction",
    "v" : "transcription regulation"
  }, {
    "s" : 27347,
    "po" : 31856,
    "n" : "corr_T6",
    "v" : "0.72",
    "d" : "double"
  }, {
    "s" : 27347,
    "po" : 31856,
    "n" : "count_T48",
    "v" : ""
  }, {
    "s" : 27347,
    "po" : 31855,
    "n" : "count_T6",
    "v" : ""
  }, {
    "s" : 27347,
    "po" : 31855,
    "n" : "corr",
    "v" : "0.54",
    "d" : "double"
  }, {
    "s" : 27347,
    "po" : 31855,
    "n" : "source",
    "v" : "cellNet"
  }, {
    "s" : 27347,
    "po" : 31855,
    "n" : "type",
    "v" : "all;ectoderm;germ_esc"
  }, {
    "s" : 27347,
    "po" : 31855,
    "n" : "state2",
    "v" : ""
  }, {
    "s" : 27347,
    "po" : 31855,
    "n" : "pvalueT0",
    "v" : ""
  }, {
    "s" : 27347,
    "po" : 31855,
    "n" : "state1",
    "v" : ""
  }, {
    "s" : 27347,
    "po" : 31855,
    "n" : "shared name",
    "v" : "Hoxa5 (TR) Hoxb6"
  }, {
    "s" : 27347,
    "po" : 31855,
    "n" : "gene_target",
    "v" : ""
  }, {
    "s" : 27347,
    "po" : 31855,
    "n" : "pvalueT48",
    "v" : ""
  }, {
    "s" : 27347,
    "po" : 31855,
    "n" : "selected",
    "v" : "false",
    "d" : "boolean"
  }, {
    "s" : 27347,
    "po" : 31855,
    "n" : "count_T0",
    "v" : ""
  }, {
    "s" : 27347,
    "po" : 31855,
    "n" : "corr_T0",
    "v" : "0.54",
    "d" : "double"
  }, {
    "s" : 27347,
    "po" : 31855,
    "n" : "corr_T48",
    "v" : "0.54",
    "d" : "double"
  }, {
    "s" : 27347,
    "po" : 31855,
    "n" : "gene2",
    "v" : ""
  }, {
    "s" : 27347,
    "po" : 31855,
    "n" : "gene1",
    "v" : ""
  }, {
    "s" : 27347,
    "po" : 31855,
    "n" : "is_inhibition",
    "v" : "no"
  }, {
    "s" : 27347,
    "po" : 31855,
    "n" : "pvalueT6",
    "v" : ""
  }, {
    "s" : 27347,
    "po" : 31855,
    "n" : "TF",
    "v" : "Hoxa5"
  }, {
    "s" : 27347,
    "po" : 31855,
    "n" : "TG",
    "v" : "Hoxb6"
  }, {
    "s" : 27347,
    "po" : 31855,
    "n" : "name",
    "v" : "Hoxa5 (TR) Hoxb6"
  }, {
    "s" : 27347,
    "po" : 31855,
    "n" : "interaction",
    "v" : "transcription regulation"
  }, {
    "s" : 27347,
    "po" : 31855,
    "n" : "corr_T6",
    "v" : "0.54",
    "d" : "double"
  }, {
    "s" : 27347,
    "po" : 31855,
    "n" : "count_T48",
    "v" : ""
  }, {
    "s" : 27347,
    "po" : 31854,
    "n" : "count_T6",
    "v" : ""
  }, {
    "s" : 27347,
    "po" : 31854,
    "n" : "corr",
    "v" : "0.76",
    "d" : "double"
  }, {
    "s" : 27347,
    "po" : 31854,
    "n" : "source",
    "v" : "cellNet"
  }, {
    "s" : 27347,
    "po" : 31854,
    "n" : "type",
    "v" : "all;ectoderm"
  }, {
    "s" : 27347,
    "po" : 31854,
    "n" : "state2",
    "v" : ""
  }, {
    "s" : 27347,
    "po" : 31854,
    "n" : "pvalueT0",
    "v" : ""
  }, {
    "s" : 27347,
    "po" : 31854,
    "n" : "state1",
    "v" : ""
  }, {
    "s" : 27347,
    "po" : 31854,
    "n" : "shared name",
    "v" : "Hoxa5 (TR) Hoxb4"
  }, {
    "s" : 27347,
    "po" : 31854,
    "n" : "gene_target",
    "v" : ""
  }, {
    "s" : 27347,
    "po" : 31854,
    "n" : "pvalueT48",
    "v" : ""
  }, {
    "s" : 27347,
    "po" : 31854,
    "n" : "selected",
    "v" : "false",
    "d" : "boolean"
  }, {
    "s" : 27347,
    "po" : 31854,
    "n" : "count_T0",
    "v" : ""
  }, {
    "s" : 27347,
    "po" : 31854,
    "n" : "corr_T0",
    "v" : "0.76",
    "d" : "double"
  }, {
    "s" : 27347,
    "po" : 31854,
    "n" : "corr_T48",
    "v" : "0.76",
    "d" : "double"
  }, {
    "s" : 27347,
    "po" : 31854,
    "n" : "gene2",
    "v" : ""
  }, {
    "s" : 27347,
    "po" : 31854,
    "n" : "gene1",
    "v" : ""
  }, {
    "s" : 27347,
    "po" : 31854,
    "n" : "is_inhibition",
    "v" : "no"
  }, {
    "s" : 27347,
    "po" : 31854,
    "n" : "pvalueT6",
    "v" : ""
  }, {
    "s" : 27347,
    "po" : 31854,
    "n" : "TF",
    "v" : "Hoxa5"
  }, {
    "s" : 27347,
    "po" : 31854,
    "n" : "TG",
    "v" : "Hoxb4"
  }, {
    "s" : 27347,
    "po" : 31854,
    "n" : "name",
    "v" : "Hoxa5 (TR) Hoxb4"
  }, {
    "s" : 27347,
    "po" : 31854,
    "n" : "interaction",
    "v" : "transcription regulation"
  }, {
    "s" : 27347,
    "po" : 31854,
    "n" : "corr_T6",
    "v" : "0.76",
    "d" : "double"
  }, {
    "s" : 27347,
    "po" : 31854,
    "n" : "count_T48",
    "v" : ""
  }, {
    "s" : 27347,
    "po" : 31853,
    "n" : "count_T6",
    "v" : ""
  }, {
    "s" : 27347,
    "po" : 31853,
    "n" : "corr",
    "v" : "0.79",
    "d" : "double"
  }, {
    "s" : 27347,
    "po" : 31853,
    "n" : "source",
    "v" : "cellNet"
  }, {
    "s" : 27347,
    "po" : 31853,
    "n" : "type",
    "v" : "endoderm"
  }, {
    "s" : 27347,
    "po" : 31853,
    "n" : "state2",
    "v" : ""
  }, {
    "s" : 27347,
    "po" : 31853,
    "n" : "pvalueT0",
    "v" : ""
  }, {
    "s" : 27347,
    "po" : 31853,
    "n" : "state1",
    "v" : ""
  }, {
    "s" : 27347,
    "po" : 31853,
    "n" : "shared name",
    "v" : "Hoxa5 (TR) Cdc42ep3"
  }, {
    "s" : 27347,
    "po" : 31853,
    "n" : "gene_target",
    "v" : ""
  }, {
    "s" : 27347,
    "po" : 31853,
    "n" : "pvalueT48",
    "v" : ""
  }, {
    "s" : 27347,
    "po" : 31853,
    "n" : "selected",
    "v" : "false",
    "d" : "boolean"
  }, {
    "s" : 27347,
    "po" : 31853,
    "n" : "count_T0",
    "v" : ""
  }, {
    "s" : 27347,
    "po" : 31853,
    "n" : "corr_T0",
    "v" : "0.79",
    "d" : "double"
  }, {
    "s" : 27347,
    "po" : 31853,
    "n" : "corr_T48",
    "v" : "0.79",
    "d" : "double"
  }, {
    "s" : 27347,
    "po" : 31853,
    "n" : "gene2",
    "v" : ""
  }, {
    "s" : 27347,
    "po" : 31853,
    "n" : "gene1",
    "v" : ""
  }, {
    "s" : 27347,
    "po" : 31853,
    "n" : "is_inhibition",
    "v" : "no"
  }, {
    "s" : 27347,
    "po" : 31853,
    "n" : "pvalueT6",
    "v" : ""
  }, {
    "s" : 27347,
    "po" : 31853,
    "n" : "TF",
    "v" : "Hoxa5"
  }, {
    "s" : 27347,
    "po" : 31853,
    "n" : "TG",
    "v" : "Cdc42ep3"
  }, {
    "s" : 27347,
    "po" : 31853,
    "n" : "name",
    "v" : "Hoxa5 (TR) Cdc42ep3"
  }, {
    "s" : 27347,
    "po" : 31853,
    "n" : "interaction",
    "v" : "transcription regulation"
  }, {
    "s" : 27347,
    "po" : 31853,
    "n" : "corr_T6",
    "v" : "0.79",
    "d" : "double"
  }, {
    "s" : 27347,
    "po" : 31853,
    "n" : "count_T48",
    "v" : ""
  }, {
    "s" : 27347,
    "po" : 31852,
    "n" : "count_T6",
    "v" : ""
  }, {
    "s" : 27347,
    "po" : 31852,
    "n" : "corr",
    "v" : "0.79",
    "d" : "double"
  }, {
    "s" : 27347,
    "po" : 31852,
    "n" : "source",
    "v" : "cellNet"
  }, {
    "s" : 27347,
    "po" : 31852,
    "n" : "type",
    "v" : "endoderm"
  }, {
    "s" : 27347,
    "po" : 31852,
    "n" : "state2",
    "v" : ""
  }, {
    "s" : 27347,
    "po" : 31852,
    "n" : "pvalueT0",
    "v" : ""
  }, {
    "s" : 27347,
    "po" : 31852,
    "n" : "state1",
    "v" : ""
  }, {
    "s" : 27347,
    "po" : 31852,
    "n" : "shared name",
    "v" : "Hoxa5 (TR) Pcdh18"
  }, {
    "s" : 27347,
    "po" : 31852,
    "n" : "gene_target",
    "v" : ""
  }, {
    "s" : 27347,
    "po" : 31852,
    "n" : "pvalueT48",
    "v" : ""
  }, {
    "s" : 27347,
    "po" : 31852,
    "n" : "selected",
    "v" : "false",
    "d" : "boolean"
  }, {
    "s" : 27347,
    "po" : 31852,
    "n" : "count_T0",
    "v" : ""
  }, {
    "s" : 27347,
    "po" : 31852,
    "n" : "corr_T0",
    "v" : "0.79",
    "d" : "double"
  }, {
    "s" : 27347,
    "po" : 31852,
    "n" : "corr_T48",
    "v" : "0.79",
    "d" : "double"
  }, {
    "s" : 27347,
    "po" : 31852,
    "n" : "gene2",
    "v" : ""
  }, {
    "s" : 27347,
    "po" : 31852,
    "n" : "gene1",
    "v" : ""
  }, {
    "s" : 27347,
    "po" : 31852,
    "n" : "is_inhibition",
    "v" : "no"
  }, {
    "s" : 27347,
    "po" : 31852,
    "n" : "pvalueT6",
    "v" : ""
  }, {
    "s" : 27347,
    "po" : 31852,
    "n" : "TF",
    "v" : "Hoxa5"
  }, {
    "s" : 27347,
    "po" : 31852,
    "n" : "TG",
    "v" : "Pcdh18"
  }, {
    "s" : 27347,
    "po" : 31852,
    "n" : "name",
    "v" : "Hoxa5 (TR) Pcdh18"
  }, {
    "s" : 27347,
    "po" : 31852,
    "n" : "interaction",
    "v" : "transcription regulation"
  }, {
    "s" : 27347,
    "po" : 31852,
    "n" : "corr_T6",
    "v" : "0.79",
    "d" : "double"
  }, {
    "s" : 27347,
    "po" : 31852,
    "n" : "count_T48",
    "v" : ""
  }, {
    "s" : 27347,
    "po" : 31851,
    "n" : "count_T6",
    "v" : ""
  }, {
    "s" : 27347,
    "po" : 31851,
    "n" : "corr",
    "v" : "0.82",
    "d" : "double"
  }, {
    "s" : 27347,
    "po" : 31851,
    "n" : "source",
    "v" : "cellNet"
  }, {
    "s" : 27347,
    "po" : 31851,
    "n" : "type",
    "v" : "endoderm"
  }, {
    "s" : 27347,
    "po" : 31851,
    "n" : "state2",
    "v" : ""
  }, {
    "s" : 27347,
    "po" : 31851,
    "n" : "pvalueT0",
    "v" : ""
  }, {
    "s" : 27347,
    "po" : 31851,
    "n" : "state1",
    "v" : ""
  }, {
    "s" : 27347,
    "po" : 31851,
    "n" : "shared name",
    "v" : "Hoxa5 (TR) Ogn"
  }, {
    "s" : 27347,
    "po" : 31851,
    "n" : "gene_target",
    "v" : ""
  }, {
    "s" : 27347,
    "po" : 31851,
    "n" : "pvalueT48",
    "v" : ""
  }, {
    "s" : 27347,
    "po" : 31851,
    "n" : "selected",
    "v" : "false",
    "d" : "boolean"
  }, {
    "s" : 27347,
    "po" : 31851,
    "n" : "count_T0",
    "v" : ""
  }, {
    "s" : 27347,
    "po" : 31851,
    "n" : "corr_T0",
    "v" : "0.82",
    "d" : "double"
  }, {
    "s" : 27347,
    "po" : 31851,
    "n" : "corr_T48",
    "v" : "0.82",
    "d" : "double"
  }, {
    "s" : 27347,
    "po" : 31851,
    "n" : "gene2",
    "v" : ""
  }, {
    "s" : 27347,
    "po" : 31851,
    "n" : "gene1",
    "v" : ""
  }, {
    "s" : 27347,
    "po" : 31851,
    "n" : "is_inhibition",
    "v" : "no"
  }, {
    "s" : 27347,
    "po" : 31851,
    "n" : "pvalueT6",
    "v" : ""
  }, {
    "s" : 27347,
    "po" : 31851,
    "n" : "TF",
    "v" : "Hoxa5"
  }, {
    "s" : 27347,
    "po" : 31851,
    "n" : "TG",
    "v" : "Ogn"
  }, {
    "s" : 27347,
    "po" : 31851,
    "n" : "name",
    "v" : "Hoxa5 (TR) Ogn"
  }, {
    "s" : 27347,
    "po" : 31851,
    "n" : "interaction",
    "v" : "transcription regulation"
  }, {
    "s" : 27347,
    "po" : 31851,
    "n" : "corr_T6",
    "v" : "0.82",
    "d" : "double"
  }, {
    "s" : 27347,
    "po" : 31851,
    "n" : "count_T48",
    "v" : ""
  }, {
    "s" : 27347,
    "po" : 31850,
    "n" : "count_T6",
    "v" : ""
  }, {
    "s" : 27347,
    "po" : 31850,
    "n" : "corr",
    "v" : "0.79",
    "d" : "double"
  }, {
    "s" : 27347,
    "po" : 31850,
    "n" : "source",
    "v" : "cellNet"
  }, {
    "s" : 27347,
    "po" : 31850,
    "n" : "type",
    "v" : "all;endoderm"
  }, {
    "s" : 27347,
    "po" : 31850,
    "n" : "state2",
    "v" : ""
  }, {
    "s" : 27347,
    "po" : 31850,
    "n" : "pvalueT0",
    "v" : ""
  }, {
    "s" : 27347,
    "po" : 31850,
    "n" : "state1",
    "v" : ""
  }, {
    "s" : 27347,
    "po" : 31850,
    "n" : "shared name",
    "v" : "Hoxa5 (TR) Sema3c"
  }, {
    "s" : 27347,
    "po" : 31850,
    "n" : "gene_target",
    "v" : ""
  }, {
    "s" : 27347,
    "po" : 31850,
    "n" : "pvalueT48",
    "v" : ""
  }, {
    "s" : 27347,
    "po" : 31850,
    "n" : "selected",
    "v" : "false",
    "d" : "boolean"
  }, {
    "s" : 27347,
    "po" : 31850,
    "n" : "count_T0",
    "v" : ""
  }, {
    "s" : 27347,
    "po" : 31850,
    "n" : "corr_T0",
    "v" : "0.79",
    "d" : "double"
  }, {
    "s" : 27347,
    "po" : 31850,
    "n" : "corr_T48",
    "v" : "0.79",
    "d" : "double"
  }, {
    "s" : 27347,
    "po" : 31850,
    "n" : "gene2",
    "v" : ""
  }, {
    "s" : 27347,
    "po" : 31850,
    "n" : "gene1",
    "v" : ""
  }, {
    "s" : 27347,
    "po" : 31850,
    "n" : "is_inhibition",
    "v" : "no"
  }, {
    "s" : 27347,
    "po" : 31850,
    "n" : "pvalueT6",
    "v" : ""
  }, {
    "s" : 27347,
    "po" : 31850,
    "n" : "TF",
    "v" : "Hoxa5"
  }, {
    "s" : 27347,
    "po" : 31850,
    "n" : "TG",
    "v" : "Sema3c"
  }, {
    "s" : 27347,
    "po" : 31850,
    "n" : "name",
    "v" : "Hoxa5 (TR) Sema3c"
  }, {
    "s" : 27347,
    "po" : 31850,
    "n" : "interaction",
    "v" : "transcription regulation"
  }, {
    "s" : 27347,
    "po" : 31850,
    "n" : "corr_T6",
    "v" : "0.79",
    "d" : "double"
  }, {
    "s" : 27347,
    "po" : 31850,
    "n" : "count_T48",
    "v" : ""
  }, {
    "s" : 27347,
    "po" : 31849,
    "n" : "count_T6",
    "v" : ""
  }, {
    "s" : 27347,
    "po" : 31849,
    "n" : "corr",
    "v" : "0.69",
    "d" : "double"
  }, {
    "s" : 27347,
    "po" : 31849,
    "n" : "source",
    "v" : "cellNet"
  }, {
    "s" : 27347,
    "po" : 31849,
    "n" : "type",
    "v" : "ectoderm"
  }, {
    "s" : 27347,
    "po" : 31849,
    "n" : "state2",
    "v" : ""
  }, {
    "s" : 27347,
    "po" : 31849,
    "n" : "pvalueT0",
    "v" : ""
  }, {
    "s" : 27347,
    "po" : 31849,
    "n" : "state1",
    "v" : ""
  }, {
    "s" : 27347,
    "po" : 31849,
    "n" : "shared name",
    "v" : "Hoxa5 (TR) Irx5"
  }, {
    "s" : 27347,
    "po" : 31849,
    "n" : "gene_target",
    "v" : ""
  }, {
    "s" : 27347,
    "po" : 31849,
    "n" : "pvalueT48",
    "v" : ""
  }, {
    "s" : 27347,
    "po" : 31849,
    "n" : "selected",
    "v" : "false",
    "d" : "boolean"
  }, {
    "s" : 27347,
    "po" : 31849,
    "n" : "count_T0",
    "v" : ""
  }, {
    "s" : 27347,
    "po" : 31849,
    "n" : "corr_T0",
    "v" : "0.69",
    "d" : "double"
  }, {
    "s" : 27347,
    "po" : 31849,
    "n" : "corr_T48",
    "v" : "0.69",
    "d" : "double"
  }, {
    "s" : 27347,
    "po" : 31849,
    "n" : "gene2",
    "v" : ""
  }, {
    "s" : 27347,
    "po" : 31849,
    "n" : "gene1",
    "v" : ""
  }, {
    "s" : 27347,
    "po" : 31849,
    "n" : "is_inhibition",
    "v" : "no"
  }, {
    "s" : 27347,
    "po" : 31849,
    "n" : "pvalueT6",
    "v" : ""
  }, {
    "s" : 27347,
    "po" : 31849,
    "n" : "TF",
    "v" : "Hoxa5"
  }, {
    "s" : 27347,
    "po" : 31849,
    "n" : "TG",
    "v" : "Irx5"
  }, {
    "s" : 27347,
    "po" : 31849,
    "n" : "name",
    "v" : "Hoxa5 (TR) Irx5"
  }, {
    "s" : 27347,
    "po" : 31849,
    "n" : "interaction",
    "v" : "transcription regulation"
  }, {
    "s" : 27347,
    "po" : 31849,
    "n" : "corr_T6",
    "v" : "0.69",
    "d" : "double"
  }, {
    "s" : 27347,
    "po" : 31849,
    "n" : "count_T48",
    "v" : ""
  }, {
    "s" : 27347,
    "po" : 31848,
    "n" : "count_T6",
    "v" : ""
  }, {
    "s" : 27347,
    "po" : 31848,
    "n" : "corr",
    "v" : "0.76",
    "d" : "double"
  }, {
    "s" : 27347,
    "po" : 31848,
    "n" : "source",
    "v" : "cellNet"
  }, {
    "s" : 27347,
    "po" : 31848,
    "n" : "type",
    "v" : "ectoderm;germ_esc"
  }, {
    "s" : 27347,
    "po" : 31848,
    "n" : "state2",
    "v" : ""
  }, {
    "s" : 27347,
    "po" : 31848,
    "n" : "pvalueT0",
    "v" : ""
  }, {
    "s" : 27347,
    "po" : 31848,
    "n" : "state1",
    "v" : ""
  }, {
    "s" : 27347,
    "po" : 31848,
    "n" : "shared name",
    "v" : "Hoxa5 (TR) Hoxc4"
  }, {
    "s" : 27347,
    "po" : 31848,
    "n" : "gene_target",
    "v" : ""
  }, {
    "s" : 27347,
    "po" : 31848,
    "n" : "pvalueT48",
    "v" : ""
  }, {
    "s" : 27347,
    "po" : 31848,
    "n" : "selected",
    "v" : "false",
    "d" : "boolean"
  }, {
    "s" : 27347,
    "po" : 31848,
    "n" : "count_T0",
    "v" : ""
  }, {
    "s" : 27347,
    "po" : 31848,
    "n" : "corr_T0",
    "v" : "0.76",
    "d" : "double"
  }, {
    "s" : 27347,
    "po" : 31848,
    "n" : "corr_T48",
    "v" : "0.76",
    "d" : "double"
  }, {
    "s" : 27347,
    "po" : 31848,
    "n" : "gene2",
    "v" : ""
  }, {
    "s" : 27347,
    "po" : 31848,
    "n" : "gene1",
    "v" : ""
  }, {
    "s" : 27347,
    "po" : 31848,
    "n" : "is_inhibition",
    "v" : "no"
  }, {
    "s" : 27347,
    "po" : 31848,
    "n" : "pvalueT6",
    "v" : ""
  }, {
    "s" : 27347,
    "po" : 31848,
    "n" : "TF",
    "v" : "Hoxa5"
  }, {
    "s" : 27347,
    "po" : 31848,
    "n" : "TG",
    "v" : "Hoxc4"
  }, {
    "s" : 27347,
    "po" : 31848,
    "n" : "name",
    "v" : "Hoxa5 (TR) Hoxc4"
  }, {
    "s" : 27347,
    "po" : 31848,
    "n" : "interaction",
    "v" : "transcription regulation"
  }, {
    "s" : 27347,
    "po" : 31848,
    "n" : "corr_T6",
    "v" : "0.76",
    "d" : "double"
  }, {
    "s" : 27347,
    "po" : 31848,
    "n" : "count_T48",
    "v" : ""
  }, {
    "s" : 27347,
    "po" : 31847,
    "n" : "count_T6",
    "v" : ""
  }, {
    "s" : 27347,
    "po" : 31847,
    "n" : "corr",
    "v" : "0.78",
    "d" : "double"
  }, {
    "s" : 27347,
    "po" : 31847,
    "n" : "source",
    "v" : "cellNet"
  }, {
    "s" : 27347,
    "po" : 31847,
    "n" : "type",
    "v" : "endoderm"
  }, {
    "s" : 27347,
    "po" : 31847,
    "n" : "state2",
    "v" : ""
  }, {
    "s" : 27347,
    "po" : 31847,
    "n" : "pvalueT0",
    "v" : ""
  }, {
    "s" : 27347,
    "po" : 31847,
    "n" : "state1",
    "v" : ""
  }, {
    "s" : 27347,
    "po" : 31847,
    "n" : "shared name",
    "v" : "Hoxa5 (TR) Gpx8"
  }, {
    "s" : 27347,
    "po" : 31847,
    "n" : "gene_target",
    "v" : ""
  }, {
    "s" : 27347,
    "po" : 31847,
    "n" : "pvalueT48",
    "v" : ""
  }, {
    "s" : 27347,
    "po" : 31847,
    "n" : "selected",
    "v" : "false",
    "d" : "boolean"
  }, {
    "s" : 27347,
    "po" : 31847,
    "n" : "count_T0",
    "v" : ""
  }, {
    "s" : 27347,
    "po" : 31847,
    "n" : "corr_T0",
    "v" : "0.78",
    "d" : "double"
  }, {
    "s" : 27347,
    "po" : 31847,
    "n" : "corr_T48",
    "v" : "0.78",
    "d" : "double"
  }, {
    "s" : 27347,
    "po" : 31847,
    "n" : "gene2",
    "v" : ""
  }, {
    "s" : 27347,
    "po" : 31847,
    "n" : "gene1",
    "v" : ""
  }, {
    "s" : 27347,
    "po" : 31847,
    "n" : "is_inhibition",
    "v" : "no"
  }, {
    "s" : 27347,
    "po" : 31847,
    "n" : "pvalueT6",
    "v" : ""
  }, {
    "s" : 27347,
    "po" : 31847,
    "n" : "TF",
    "v" : "Hoxa5"
  }, {
    "s" : 27347,
    "po" : 31847,
    "n" : "TG",
    "v" : "Gpx8"
  }, {
    "s" : 27347,
    "po" : 31847,
    "n" : "name",
    "v" : "Hoxa5 (TR) Gpx8"
  }, {
    "s" : 27347,
    "po" : 31847,
    "n" : "interaction",
    "v" : "transcription regulation"
  }, {
    "s" : 27347,
    "po" : 31847,
    "n" : "corr_T6",
    "v" : "0.78",
    "d" : "double"
  }, {
    "s" : 27347,
    "po" : 31847,
    "n" : "count_T48",
    "v" : ""
  }, {
    "s" : 27347,
    "po" : 31846,
    "n" : "count_T6",
    "v" : ""
  }, {
    "s" : 27347,
    "po" : 31846,
    "n" : "corr",
    "v" : "0.8",
    "d" : "double"
  }, {
    "s" : 27347,
    "po" : 31846,
    "n" : "source",
    "v" : "cellNet"
  }, {
    "s" : 27347,
    "po" : 31846,
    "n" : "type",
    "v" : "endoderm"
  }, {
    "s" : 27347,
    "po" : 31846,
    "n" : "state2",
    "v" : ""
  }, {
    "s" : 27347,
    "po" : 31846,
    "n" : "pvalueT0",
    "v" : ""
  }, {
    "s" : 27347,
    "po" : 31846,
    "n" : "state1",
    "v" : ""
  }, {
    "s" : 27347,
    "po" : 31846,
    "n" : "shared name",
    "v" : "Hoxa5 (TR) Nexn"
  }, {
    "s" : 27347,
    "po" : 31846,
    "n" : "gene_target",
    "v" : ""
  }, {
    "s" : 27347,
    "po" : 31846,
    "n" : "pvalueT48",
    "v" : ""
  }, {
    "s" : 27347,
    "po" : 31846,
    "n" : "selected",
    "v" : "false",
    "d" : "boolean"
  }, {
    "s" : 27347,
    "po" : 31846,
    "n" : "count_T0",
    "v" : ""
  }, {
    "s" : 27347,
    "po" : 31846,
    "n" : "corr_T0",
    "v" : "0.8",
    "d" : "double"
  }, {
    "s" : 27347,
    "po" : 31846,
    "n" : "corr_T48",
    "v" : "0.8",
    "d" : "double"
  }, {
    "s" : 27347,
    "po" : 31846,
    "n" : "gene2",
    "v" : ""
  }, {
    "s" : 27347,
    "po" : 31846,
    "n" : "gene1",
    "v" : ""
  }, {
    "s" : 27347,
    "po" : 31846,
    "n" : "is_inhibition",
    "v" : "no"
  }, {
    "s" : 27347,
    "po" : 31846,
    "n" : "pvalueT6",
    "v" : ""
  }, {
    "s" : 27347,
    "po" : 31846,
    "n" : "TF",
    "v" : "Hoxa5"
  }, {
    "s" : 27347,
    "po" : 31846,
    "n" : "TG",
    "v" : "Nexn"
  }, {
    "s" : 27347,
    "po" : 31846,
    "n" : "name",
    "v" : "Hoxa5 (TR) Nexn"
  }, {
    "s" : 27347,
    "po" : 31846,
    "n" : "interaction",
    "v" : "transcription regulation"
  }, {
    "s" : 27347,
    "po" : 31846,
    "n" : "corr_T6",
    "v" : "0.8",
    "d" : "double"
  }, {
    "s" : 27347,
    "po" : 31846,
    "n" : "count_T48",
    "v" : ""
  }, {
    "s" : 27347,
    "po" : 31845,
    "n" : "count_T6",
    "v" : ""
  }, {
    "s" : 27347,
    "po" : 31845,
    "n" : "corr",
    "v" : "0.45",
    "d" : "double"
  }, {
    "s" : 27347,
    "po" : 31845,
    "n" : "source",
    "v" : "cellNet"
  }, {
    "s" : 27347,
    "po" : 31845,
    "n" : "type",
    "v" : "all"
  }, {
    "s" : 27347,
    "po" : 31845,
    "n" : "state2",
    "v" : ""
  }, {
    "s" : 27347,
    "po" : 31845,
    "n" : "pvalueT0",
    "v" : ""
  }, {
    "s" : 27347,
    "po" : 31845,
    "n" : "state1",
    "v" : ""
  }, {
    "s" : 27347,
    "po" : 31845,
    "n" : "shared name",
    "v" : "Hoxa5 (TR) Npnt"
  }, {
    "s" : 27347,
    "po" : 31845,
    "n" : "gene_target",
    "v" : ""
  }, {
    "s" : 27347,
    "po" : 31845,
    "n" : "pvalueT48",
    "v" : ""
  }, {
    "s" : 27347,
    "po" : 31845,
    "n" : "selected",
    "v" : "false",
    "d" : "boolean"
  }, {
    "s" : 27347,
    "po" : 31845,
    "n" : "count_T0",
    "v" : ""
  }, {
    "s" : 27347,
    "po" : 31845,
    "n" : "corr_T0",
    "v" : "0.45",
    "d" : "double"
  }, {
    "s" : 27347,
    "po" : 31845,
    "n" : "corr_T48",
    "v" : "0.45",
    "d" : "double"
  }, {
    "s" : 27347,
    "po" : 31845,
    "n" : "gene2",
    "v" : ""
  }, {
    "s" : 27347,
    "po" : 31845,
    "n" : "gene1",
    "v" : ""
  }, {
    "s" : 27347,
    "po" : 31845,
    "n" : "is_inhibition",
    "v" : "no"
  }, {
    "s" : 27347,
    "po" : 31845,
    "n" : "pvalueT6",
    "v" : ""
  }, {
    "s" : 27347,
    "po" : 31845,
    "n" : "TF",
    "v" : "Hoxa5"
  }, {
    "s" : 27347,
    "po" : 31845,
    "n" : "TG",
    "v" : "Npnt"
  }, {
    "s" : 27347,
    "po" : 31845,
    "n" : "name",
    "v" : "Hoxa5 (TR) Npnt"
  }, {
    "s" : 27347,
    "po" : 31845,
    "n" : "interaction",
    "v" : "transcription regulation"
  }, {
    "s" : 27347,
    "po" : 31845,
    "n" : "corr_T6",
    "v" : "0.45",
    "d" : "double"
  }, {
    "s" : 27347,
    "po" : 31845,
    "n" : "count_T48",
    "v" : ""
  }, {
    "s" : 27347,
    "po" : 31844,
    "n" : "count_T6",
    "v" : ""
  }, {
    "s" : 27347,
    "po" : 31844,
    "n" : "corr",
    "v" : "0.44",
    "d" : "double"
  }, {
    "s" : 27347,
    "po" : 31844,
    "n" : "source",
    "v" : "cellNet"
  }, {
    "s" : 27347,
    "po" : 31844,
    "n" : "type",
    "v" : "all"
  }, {
    "s" : 27347,
    "po" : 31844,
    "n" : "state2",
    "v" : ""
  }, {
    "s" : 27347,
    "po" : 31844,
    "n" : "pvalueT0",
    "v" : ""
  }, {
    "s" : 27347,
    "po" : 31844,
    "n" : "state1",
    "v" : ""
  }, {
    "s" : 27347,
    "po" : 31844,
    "n" : "shared name",
    "v" : "Hoxa5 (TR) Ripply3"
  }, {
    "s" : 27347,
    "po" : 31844,
    "n" : "gene_target",
    "v" : ""
  }, {
    "s" : 27347,
    "po" : 31844,
    "n" : "pvalueT48",
    "v" : ""
  }, {
    "s" : 27347,
    "po" : 31844,
    "n" : "selected",
    "v" : "false",
    "d" : "boolean"
  }, {
    "s" : 27347,
    "po" : 31844,
    "n" : "count_T0",
    "v" : ""
  }, {
    "s" : 27347,
    "po" : 31844,
    "n" : "corr_T0",
    "v" : "0.44",
    "d" : "double"
  }, {
    "s" : 27347,
    "po" : 31844,
    "n" : "corr_T48",
    "v" : "0.44",
    "d" : "double"
  }, {
    "s" : 27347,
    "po" : 31844,
    "n" : "gene2",
    "v" : ""
  }, {
    "s" : 27347,
    "po" : 31844,
    "n" : "gene1",
    "v" : ""
  }, {
    "s" : 27347,
    "po" : 31844,
    "n" : "is_inhibition",
    "v" : "no"
  }, {
    "s" : 27347,
    "po" : 31844,
    "n" : "pvalueT6",
    "v" : ""
  }, {
    "s" : 27347,
    "po" : 31844,
    "n" : "TF",
    "v" : "Hoxa5"
  }, {
    "s" : 27347,
    "po" : 31844,
    "n" : "TG",
    "v" : "Ripply3"
  }, {
    "s" : 27347,
    "po" : 31844,
    "n" : "name",
    "v" : "Hoxa5 (TR) Ripply3"
  }, {
    "s" : 27347,
    "po" : 31844,
    "n" : "interaction",
    "v" : "transcription regulation"
  }, {
    "s" : 27347,
    "po" : 31844,
    "n" : "corr_T6",
    "v" : "0.44",
    "d" : "double"
  }, {
    "s" : 27347,
    "po" : 31844,
    "n" : "count_T48",
    "v" : ""
  }, {
    "s" : 27347,
    "po" : 31843,
    "n" : "count_T6",
    "v" : ""
  }, {
    "s" : 27347,
    "po" : 31843,
    "n" : "corr",
    "v" : "0.45",
    "d" : "double"
  }, {
    "s" : 27347,
    "po" : 31843,
    "n" : "source",
    "v" : "cellNet"
  }, {
    "s" : 27347,
    "po" : 31843,
    "n" : "type",
    "v" : "all"
  }, {
    "s" : 27347,
    "po" : 31843,
    "n" : "state2",
    "v" : ""
  }, {
    "s" : 27347,
    "po" : 31843,
    "n" : "pvalueT0",
    "v" : ""
  }, {
    "s" : 27347,
    "po" : 31843,
    "n" : "state1",
    "v" : ""
  }, {
    "s" : 27347,
    "po" : 31843,
    "n" : "shared name",
    "v" : "Hoxa5 (TR) Efnb1"
  }, {
    "s" : 27347,
    "po" : 31843,
    "n" : "gene_target",
    "v" : ""
  }, {
    "s" : 27347,
    "po" : 31843,
    "n" : "pvalueT48",
    "v" : ""
  }, {
    "s" : 27347,
    "po" : 31843,
    "n" : "selected",
    "v" : "false",
    "d" : "boolean"
  }, {
    "s" : 27347,
    "po" : 31843,
    "n" : "count_T0",
    "v" : ""
  }, {
    "s" : 27347,
    "po" : 31843,
    "n" : "corr_T0",
    "v" : "0.45",
    "d" : "double"
  }, {
    "s" : 27347,
    "po" : 31843,
    "n" : "corr_T48",
    "v" : "0.45",
    "d" : "double"
  }, {
    "s" : 27347,
    "po" : 31843,
    "n" : "gene2",
    "v" : ""
  }, {
    "s" : 27347,
    "po" : 31843,
    "n" : "gene1",
    "v" : ""
  }, {
    "s" : 27347,
    "po" : 31843,
    "n" : "is_inhibition",
    "v" : "no"
  }, {
    "s" : 27347,
    "po" : 31843,
    "n" : "pvalueT6",
    "v" : ""
  }, {
    "s" : 27347,
    "po" : 31843,
    "n" : "TF",
    "v" : "Hoxa5"
  }, {
    "s" : 27347,
    "po" : 31843,
    "n" : "TG",
    "v" : "Efnb1"
  }, {
    "s" : 27347,
    "po" : 31843,
    "n" : "name",
    "v" : "Hoxa5 (TR) Efnb1"
  }, {
    "s" : 27347,
    "po" : 31843,
    "n" : "interaction",
    "v" : "transcription regulation"
  }, {
    "s" : 27347,
    "po" : 31843,
    "n" : "corr_T6",
    "v" : "0.45",
    "d" : "double"
  }, {
    "s" : 27347,
    "po" : 31843,
    "n" : "count_T48",
    "v" : ""
  }, {
    "s" : 27347,
    "po" : 31842,
    "n" : "count_T6",
    "v" : ""
  }, {
    "s" : 27347,
    "po" : 31842,
    "n" : "corr",
    "v" : "0.47",
    "d" : "double"
  }, {
    "s" : 27347,
    "po" : 31842,
    "n" : "source",
    "v" : "cellNet"
  }, {
    "s" : 27347,
    "po" : 31842,
    "n" : "type",
    "v" : "all"
  }, {
    "s" : 27347,
    "po" : 31842,
    "n" : "state2",
    "v" : ""
  }, {
    "s" : 27347,
    "po" : 31842,
    "n" : "pvalueT0",
    "v" : ""
  }, {
    "s" : 27347,
    "po" : 31842,
    "n" : "state1",
    "v" : ""
  }, {
    "s" : 27347,
    "po" : 31842,
    "n" : "shared name",
    "v" : "Hoxa5 (TR) 1810011O10Rik"
  }, {
    "s" : 27347,
    "po" : 31842,
    "n" : "gene_target",
    "v" : ""
  }, {
    "s" : 27347,
    "po" : 31842,
    "n" : "pvalueT48",
    "v" : ""
  }, {
    "s" : 27347,
    "po" : 31842,
    "n" : "selected",
    "v" : "false",
    "d" : "boolean"
  }, {
    "s" : 27347,
    "po" : 31842,
    "n" : "count_T0",
    "v" : ""
  }, {
    "s" : 27347,
    "po" : 31842,
    "n" : "corr_T0",
    "v" : "0.47",
    "d" : "double"
  }, {
    "s" : 27347,
    "po" : 31842,
    "n" : "corr_T48",
    "v" : "0.47",
    "d" : "double"
  }, {
    "s" : 27347,
    "po" : 31842,
    "n" : "gene2",
    "v" : ""
  }, {
    "s" : 27347,
    "po" : 31842,
    "n" : "gene1",
    "v" : ""
  }, {
    "s" : 27347,
    "po" : 31842,
    "n" : "is_inhibition",
    "v" : "no"
  }, {
    "s" : 27347,
    "po" : 31842,
    "n" : "pvalueT6",
    "v" : ""
  }, {
    "s" : 27347,
    "po" : 31842,
    "n" : "TF",
    "v" : "Hoxa5"
  }, {
    "s" : 27347,
    "po" : 31842,
    "n" : "TG",
    "v" : "1810011O10Rik"
  }, {
    "s" : 27347,
    "po" : 31842,
    "n" : "name",
    "v" : "Hoxa5 (TR) 1810011O10Rik"
  }, {
    "s" : 27347,
    "po" : 31842,
    "n" : "interaction",
    "v" : "transcription regulation"
  }, {
    "s" : 27347,
    "po" : 31842,
    "n" : "corr_T6",
    "v" : "0.47",
    "d" : "double"
  }, {
    "s" : 27347,
    "po" : 31842,
    "n" : "count_T48",
    "v" : ""
  }, {
    "s" : 27347,
    "po" : 31841,
    "n" : "count_T6",
    "v" : ""
  }, {
    "s" : 27347,
    "po" : 31841,
    "n" : "corr",
    "v" : "0.5",
    "d" : "double"
  }, {
    "s" : 27347,
    "po" : 31841,
    "n" : "source",
    "v" : "cellNet"
  }, {
    "s" : 27347,
    "po" : 31841,
    "n" : "type",
    "v" : "all"
  }, {
    "s" : 27347,
    "po" : 31841,
    "n" : "state2",
    "v" : ""
  }, {
    "s" : 27347,
    "po" : 31841,
    "n" : "pvalueT0",
    "v" : ""
  }, {
    "s" : 27347,
    "po" : 31841,
    "n" : "state1",
    "v" : ""
  }, {
    "s" : 27347,
    "po" : 31841,
    "n" : "shared name",
    "v" : "Hoxa5 (TR) Tinagl1"
  }, {
    "s" : 27347,
    "po" : 31841,
    "n" : "gene_target",
    "v" : ""
  }, {
    "s" : 27347,
    "po" : 31841,
    "n" : "pvalueT48",
    "v" : ""
  }, {
    "s" : 27347,
    "po" : 31841,
    "n" : "selected",
    "v" : "false",
    "d" : "boolean"
  }, {
    "s" : 27347,
    "po" : 31841,
    "n" : "count_T0",
    "v" : ""
  }, {
    "s" : 27347,
    "po" : 31841,
    "n" : "corr_T0",
    "v" : "0.5",
    "d" : "double"
  }, {
    "s" : 27347,
    "po" : 31841,
    "n" : "corr_T48",
    "v" : "0.5",
    "d" : "double"
  }, {
    "s" : 27347,
    "po" : 31841,
    "n" : "gene2",
    "v" : ""
  }, {
    "s" : 27347,
    "po" : 31841,
    "n" : "gene1",
    "v" : ""
  }, {
    "s" : 27347,
    "po" : 31841,
    "n" : "is_inhibition",
    "v" : "no"
  }, {
    "s" : 27347,
    "po" : 31841,
    "n" : "pvalueT6",
    "v" : ""
  }, {
    "s" : 27347,
    "po" : 31841,
    "n" : "TF",
    "v" : "Hoxa5"
  }, {
    "s" : 27347,
    "po" : 31841,
    "n" : "TG",
    "v" : "Tinagl1"
  }, {
    "s" : 27347,
    "po" : 31841,
    "n" : "name",
    "v" : "Hoxa5 (TR) Tinagl1"
  }, {
    "s" : 27347,
    "po" : 31841,
    "n" : "interaction",
    "v" : "transcription regulation"
  }, {
    "s" : 27347,
    "po" : 31841,
    "n" : "corr_T6",
    "v" : "0.5",
    "d" : "double"
  }, {
    "s" : 27347,
    "po" : 31841,
    "n" : "count_T48",
    "v" : ""
  }, {
    "s" : 27347,
    "po" : 31840,
    "n" : "count_T6",
    "v" : ""
  }, {
    "s" : 27347,
    "po" : 31840,
    "n" : "corr",
    "v" : "0.46",
    "d" : "double"
  }, {
    "s" : 27347,
    "po" : 31840,
    "n" : "source",
    "v" : "cellNet"
  }, {
    "s" : 27347,
    "po" : 31840,
    "n" : "type",
    "v" : "all"
  }, {
    "s" : 27347,
    "po" : 31840,
    "n" : "state2",
    "v" : ""
  }, {
    "s" : 27347,
    "po" : 31840,
    "n" : "pvalueT0",
    "v" : ""
  }, {
    "s" : 27347,
    "po" : 31840,
    "n" : "state1",
    "v" : ""
  }, {
    "s" : 27347,
    "po" : 31840,
    "n" : "shared name",
    "v" : "Hoxa5 (TR) Mylk"
  }, {
    "s" : 27347,
    "po" : 31840,
    "n" : "gene_target",
    "v" : ""
  }, {
    "s" : 27347,
    "po" : 31840,
    "n" : "pvalueT48",
    "v" : ""
  }, {
    "s" : 27347,
    "po" : 31840,
    "n" : "selected",
    "v" : "false",
    "d" : "boolean"
  }, {
    "s" : 27347,
    "po" : 31840,
    "n" : "count_T0",
    "v" : ""
  }, {
    "s" : 27347,
    "po" : 31840,
    "n" : "corr_T0",
    "v" : "0.46",
    "d" : "double"
  }, {
    "s" : 27347,
    "po" : 31840,
    "n" : "corr_T48",
    "v" : "0.46",
    "d" : "double"
  }, {
    "s" : 27347,
    "po" : 31840,
    "n" : "gene2",
    "v" : ""
  }, {
    "s" : 27347,
    "po" : 31840,
    "n" : "gene1",
    "v" : ""
  }, {
    "s" : 27347,
    "po" : 31840,
    "n" : "is_inhibition",
    "v" : "no"
  }, {
    "s" : 27347,
    "po" : 31840,
    "n" : "pvalueT6",
    "v" : ""
  }, {
    "s" : 27347,
    "po" : 31840,
    "n" : "TF",
    "v" : "Hoxa5"
  }, {
    "s" : 27347,
    "po" : 31840,
    "n" : "TG",
    "v" : "Mylk"
  }, {
    "s" : 27347,
    "po" : 31840,
    "n" : "name",
    "v" : "Hoxa5 (TR) Mylk"
  }, {
    "s" : 27347,
    "po" : 31840,
    "n" : "interaction",
    "v" : "transcription regulation"
  }, {
    "s" : 27347,
    "po" : 31840,
    "n" : "corr_T6",
    "v" : "0.46",
    "d" : "double"
  }, {
    "s" : 27347,
    "po" : 31840,
    "n" : "count_T48",
    "v" : ""
  }, {
    "s" : 27347,
    "po" : 31839,
    "n" : "count_T6",
    "v" : ""
  }, {
    "s" : 27347,
    "po" : 31839,
    "n" : "corr",
    "v" : "0.8",
    "d" : "double"
  }, {
    "s" : 27347,
    "po" : 31839,
    "n" : "source",
    "v" : "cellNet"
  }, {
    "s" : 27347,
    "po" : 31839,
    "n" : "type",
    "v" : "germ_esc"
  }, {
    "s" : 27347,
    "po" : 31839,
    "n" : "state2",
    "v" : ""
  }, {
    "s" : 27347,
    "po" : 31839,
    "n" : "pvalueT0",
    "v" : ""
  }, {
    "s" : 27347,
    "po" : 31839,
    "n" : "state1",
    "v" : ""
  }, {
    "s" : 27347,
    "po" : 31839,
    "n" : "shared name",
    "v" : "Hoxa5 (TR) Unc5c"
  }, {
    "s" : 27347,
    "po" : 31839,
    "n" : "gene_target",
    "v" : ""
  }, {
    "s" : 27347,
    "po" : 31839,
    "n" : "pvalueT48",
    "v" : ""
  }, {
    "s" : 27347,
    "po" : 31839,
    "n" : "selected",
    "v" : "false",
    "d" : "boolean"
  }, {
    "s" : 27347,
    "po" : 31839,
    "n" : "count_T0",
    "v" : ""
  }, {
    "s" : 27347,
    "po" : 31839,
    "n" : "corr_T0",
    "v" : "0.8",
    "d" : "double"
  }, {
    "s" : 27347,
    "po" : 31839,
    "n" : "corr_T48",
    "v" : "0.8",
    "d" : "double"
  }, {
    "s" : 27347,
    "po" : 31839,
    "n" : "gene2",
    "v" : ""
  }, {
    "s" : 27347,
    "po" : 31839,
    "n" : "gene1",
    "v" : ""
  }, {
    "s" : 27347,
    "po" : 31839,
    "n" : "is_inhibition",
    "v" : "no"
  }, {
    "s" : 27347,
    "po" : 31839,
    "n" : "pvalueT6",
    "v" : ""
  }, {
    "s" : 27347,
    "po" : 31839,
    "n" : "TF",
    "v" : "Hoxa5"
  }, {
    "s" : 27347,
    "po" : 31839,
    "n" : "TG",
    "v" : "Unc5c"
  }, {
    "s" : 27347,
    "po" : 31839,
    "n" : "name",
    "v" : "Hoxa5 (TR) Unc5c"
  }, {
    "s" : 27347,
    "po" : 31839,
    "n" : "interaction",
    "v" : "transcription regulation"
  }, {
    "s" : 27347,
    "po" : 31839,
    "n" : "corr_T6",
    "v" : "0.8",
    "d" : "double"
  }, {
    "s" : 27347,
    "po" : 31839,
    "n" : "count_T48",
    "v" : ""
  }, {
    "s" : 27347,
    "po" : 31838,
    "n" : "count_T6",
    "v" : ""
  }, {
    "s" : 27347,
    "po" : 31838,
    "n" : "corr",
    "v" : "0.71",
    "d" : "double"
  }, {
    "s" : 27347,
    "po" : 31838,
    "n" : "source",
    "v" : "cellNet"
  }, {
    "s" : 27347,
    "po" : 31838,
    "n" : "type",
    "v" : "germ_esc"
  }, {
    "s" : 27347,
    "po" : 31838,
    "n" : "state2",
    "v" : ""
  }, {
    "s" : 27347,
    "po" : 31838,
    "n" : "pvalueT0",
    "v" : ""
  }, {
    "s" : 27347,
    "po" : 31838,
    "n" : "state1",
    "v" : ""
  }, {
    "s" : 27347,
    "po" : 31838,
    "n" : "shared name",
    "v" : "Hoxa5 (TR) Gpc6"
  }, {
    "s" : 27347,
    "po" : 31838,
    "n" : "gene_target",
    "v" : ""
  }, {
    "s" : 27347,
    "po" : 31838,
    "n" : "pvalueT48",
    "v" : ""
  }, {
    "s" : 27347,
    "po" : 31838,
    "n" : "selected",
    "v" : "false",
    "d" : "boolean"
  }, {
    "s" : 27347,
    "po" : 31838,
    "n" : "count_T0",
    "v" : ""
  }, {
    "s" : 27347,
    "po" : 31838,
    "n" : "corr_T0",
    "v" : "0.71",
    "d" : "double"
  }, {
    "s" : 27347,
    "po" : 31838,
    "n" : "corr_T48",
    "v" : "0.71",
    "d" : "double"
  }, {
    "s" : 27347,
    "po" : 31838,
    "n" : "gene2",
    "v" : ""
  }, {
    "s" : 27347,
    "po" : 31838,
    "n" : "gene1",
    "v" : ""
  }, {
    "s" : 27347,
    "po" : 31838,
    "n" : "is_inhibition",
    "v" : "no"
  }, {
    "s" : 27347,
    "po" : 31838,
    "n" : "pvalueT6",
    "v" : ""
  }, {
    "s" : 27347,
    "po" : 31838,
    "n" : "TF",
    "v" : "Hoxa5"
  }, {
    "s" : 27347,
    "po" : 31838,
    "n" : "TG",
    "v" : "Gpc6"
  }, {
    "s" : 27347,
    "po" : 31838,
    "n" : "name",
    "v" : "Hoxa5 (TR) Gpc6"
  }, {
    "s" : 27347,
    "po" : 31838,
    "n" : "interaction",
    "v" : "transcription regulation"
  }, {
    "s" : 27347,
    "po" : 31838,
    "n" : "corr_T6",
    "v" : "0.71",
    "d" : "double"
  }, {
    "s" : 27347,
    "po" : 31838,
    "n" : "count_T48",
    "v" : ""
  }, {
    "s" : 27347,
    "po" : 31837,
    "n" : "count_T6",
    "v" : ""
  }, {
    "s" : 27347,
    "po" : 31837,
    "n" : "corr",
    "v" : "0.79",
    "d" : "double"
  }, {
    "s" : 27347,
    "po" : 31837,
    "n" : "source",
    "v" : "cellNet"
  }, {
    "s" : 27347,
    "po" : 31837,
    "n" : "type",
    "v" : "germ_esc"
  }, {
    "s" : 27347,
    "po" : 31837,
    "n" : "state2",
    "v" : ""
  }, {
    "s" : 27347,
    "po" : 31837,
    "n" : "pvalueT0",
    "v" : ""
  }, {
    "s" : 27347,
    "po" : 31837,
    "n" : "state1",
    "v" : ""
  }, {
    "s" : 27347,
    "po" : 31837,
    "n" : "shared name",
    "v" : "Hoxa5 (TR) Nr2f1"
  }, {
    "s" : 27347,
    "po" : 31837,
    "n" : "gene_target",
    "v" : ""
  }, {
    "s" : 27347,
    "po" : 31837,
    "n" : "pvalueT48",
    "v" : ""
  }, {
    "s" : 27347,
    "po" : 31837,
    "n" : "selected",
    "v" : "false",
    "d" : "boolean"
  }, {
    "s" : 27347,
    "po" : 31837,
    "n" : "count_T0",
    "v" : ""
  }, {
    "s" : 27347,
    "po" : 31837,
    "n" : "corr_T0",
    "v" : "0.79",
    "d" : "double"
  }, {
    "s" : 27347,
    "po" : 31837,
    "n" : "corr_T48",
    "v" : "0.79",
    "d" : "double"
  }, {
    "s" : 27347,
    "po" : 31837,
    "n" : "gene2",
    "v" : ""
  }, {
    "s" : 27347,
    "po" : 31837,
    "n" : "gene1",
    "v" : ""
  }, {
    "s" : 27347,
    "po" : 31837,
    "n" : "is_inhibition",
    "v" : "no"
  }, {
    "s" : 27347,
    "po" : 31837,
    "n" : "pvalueT6",
    "v" : ""
  }, {
    "s" : 27347,
    "po" : 31837,
    "n" : "TF",
    "v" : "Hoxa5"
  }, {
    "s" : 27347,
    "po" : 31837,
    "n" : "TG",
    "v" : "Nr2f1"
  }, {
    "s" : 27347,
    "po" : 31837,
    "n" : "name",
    "v" : "Hoxa5 (TR) Nr2f1"
  }, {
    "s" : 27347,
    "po" : 31837,
    "n" : "interaction",
    "v" : "transcription regulation"
  }, {
    "s" : 27347,
    "po" : 31837,
    "n" : "corr_T6",
    "v" : "0.79",
    "d" : "double"
  }, {
    "s" : 27347,
    "po" : 31837,
    "n" : "count_T48",
    "v" : ""
  }, {
    "s" : 27347,
    "po" : 31836,
    "n" : "count_T6",
    "v" : ""
  }, {
    "s" : 27347,
    "po" : 31836,
    "n" : "corr",
    "v" : "0.46",
    "d" : "double"
  }, {
    "s" : 27347,
    "po" : 31836,
    "n" : "source",
    "v" : "cellNet"
  }, {
    "s" : 27347,
    "po" : 31836,
    "n" : "type",
    "v" : "all"
  }, {
    "s" : 27347,
    "po" : 31836,
    "n" : "state2",
    "v" : ""
  }, {
    "s" : 27347,
    "po" : 31836,
    "n" : "pvalueT0",
    "v" : ""
  }, {
    "s" : 27347,
    "po" : 31836,
    "n" : "state1",
    "v" : ""
  }, {
    "s" : 27347,
    "po" : 31836,
    "n" : "shared name",
    "v" : "Hoxa5 (TR) Rbms3"
  }, {
    "s" : 27347,
    "po" : 31836,
    "n" : "gene_target",
    "v" : ""
  }, {
    "s" : 27347,
    "po" : 31836,
    "n" : "pvalueT48",
    "v" : ""
  }, {
    "s" : 27347,
    "po" : 31836,
    "n" : "selected",
    "v" : "false",
    "d" : "boolean"
  }, {
    "s" : 27347,
    "po" : 31836,
    "n" : "count_T0",
    "v" : ""
  }, {
    "s" : 27347,
    "po" : 31836,
    "n" : "corr_T0",
    "v" : "0.46",
    "d" : "double"
  }, {
    "s" : 27347,
    "po" : 31836,
    "n" : "corr_T48",
    "v" : "0.46",
    "d" : "double"
  }, {
    "s" : 27347,
    "po" : 31836,
    "n" : "gene2",
    "v" : ""
  }, {
    "s" : 27347,
    "po" : 31836,
    "n" : "gene1",
    "v" : ""
  }, {
    "s" : 27347,
    "po" : 31836,
    "n" : "is_inhibition",
    "v" : "no"
  }, {
    "s" : 27347,
    "po" : 31836,
    "n" : "pvalueT6",
    "v" : ""
  }, {
    "s" : 27347,
    "po" : 31836,
    "n" : "TF",
    "v" : "Hoxa5"
  }, {
    "s" : 27347,
    "po" : 31836,
    "n" : "TG",
    "v" : "Rbms3"
  }, {
    "s" : 27347,
    "po" : 31836,
    "n" : "name",
    "v" : "Hoxa5 (TR) Rbms3"
  }, {
    "s" : 27347,
    "po" : 31836,
    "n" : "interaction",
    "v" : "transcription regulation"
  }, {
    "s" : 27347,
    "po" : 31836,
    "n" : "corr_T6",
    "v" : "0.46",
    "d" : "double"
  }, {
    "s" : 27347,
    "po" : 31836,
    "n" : "count_T48",
    "v" : ""
  }, {
    "s" : 27347,
    "po" : 31835,
    "n" : "count_T6",
    "v" : ""
  }, {
    "s" : 27347,
    "po" : 31835,
    "n" : "corr",
    "v" : "0.43",
    "d" : "double"
  }, {
    "s" : 27347,
    "po" : 31835,
    "n" : "source",
    "v" : "cellNet"
  }, {
    "s" : 27347,
    "po" : 31835,
    "n" : "type",
    "v" : "all"
  }, {
    "s" : 27347,
    "po" : 31835,
    "n" : "state2",
    "v" : ""
  }, {
    "s" : 27347,
    "po" : 31835,
    "n" : "pvalueT0",
    "v" : ""
  }, {
    "s" : 27347,
    "po" : 31835,
    "n" : "state1",
    "v" : ""
  }, {
    "s" : 27347,
    "po" : 31835,
    "n" : "shared name",
    "v" : "Hoxa5 (TR) Lpp"
  }, {
    "s" : 27347,
    "po" : 31835,
    "n" : "gene_target",
    "v" : ""
  }, {
    "s" : 27347,
    "po" : 31835,
    "n" : "pvalueT48",
    "v" : ""
  }, {
    "s" : 27347,
    "po" : 31835,
    "n" : "selected",
    "v" : "false",
    "d" : "boolean"
  }, {
    "s" : 27347,
    "po" : 31835,
    "n" : "count_T0",
    "v" : ""
  }, {
    "s" : 27347,
    "po" : 31835,
    "n" : "corr_T0",
    "v" : "0.43",
    "d" : "double"
  }, {
    "s" : 27347,
    "po" : 31835,
    "n" : "corr_T48",
    "v" : "0.43",
    "d" : "double"
  }, {
    "s" : 27347,
    "po" : 31835,
    "n" : "gene2",
    "v" : ""
  }, {
    "s" : 27347,
    "po" : 31835,
    "n" : "gene1",
    "v" : ""
  }, {
    "s" : 27347,
    "po" : 31835,
    "n" : "is_inhibition",
    "v" : "no"
  }, {
    "s" : 27347,
    "po" : 31835,
    "n" : "pvalueT6",
    "v" : ""
  }, {
    "s" : 27347,
    "po" : 31835,
    "n" : "TF",
    "v" : "Hoxa5"
  }, {
    "s" : 27347,
    "po" : 31835,
    "n" : "TG",
    "v" : "Lpp"
  }, {
    "s" : 27347,
    "po" : 31835,
    "n" : "name",
    "v" : "Hoxa5 (TR) Lpp"
  }, {
    "s" : 27347,
    "po" : 31835,
    "n" : "interaction",
    "v" : "transcription regulation"
  }, {
    "s" : 27347,
    "po" : 31835,
    "n" : "corr_T6",
    "v" : "0.43",
    "d" : "double"
  }, {
    "s" : 27347,
    "po" : 31835,
    "n" : "count_T48",
    "v" : ""
  }, {
    "s" : 27347,
    "po" : 31834,
    "n" : "count_T6",
    "v" : ""
  }, {
    "s" : 27347,
    "po" : 31834,
    "n" : "corr",
    "v" : "0.45",
    "d" : "double"
  }, {
    "s" : 27347,
    "po" : 31834,
    "n" : "source",
    "v" : "cellNet"
  }, {
    "s" : 27347,
    "po" : 31834,
    "n" : "type",
    "v" : "all"
  }, {
    "s" : 27347,
    "po" : 31834,
    "n" : "state2",
    "v" : ""
  }, {
    "s" : 27347,
    "po" : 31834,
    "n" : "pvalueT0",
    "v" : ""
  }, {
    "s" : 27347,
    "po" : 31834,
    "n" : "state1",
    "v" : ""
  }, {
    "s" : 27347,
    "po" : 31834,
    "n" : "shared name",
    "v" : "Hoxa5 (TR) Efemp1"
  }, {
    "s" : 27347,
    "po" : 31834,
    "n" : "gene_target",
    "v" : ""
  }, {
    "s" : 27347,
    "po" : 31834,
    "n" : "pvalueT48",
    "v" : ""
  }, {
    "s" : 27347,
    "po" : 31834,
    "n" : "selected",
    "v" : "false",
    "d" : "boolean"
  }, {
    "s" : 27347,
    "po" : 31834,
    "n" : "count_T0",
    "v" : ""
  }, {
    "s" : 27347,
    "po" : 31834,
    "n" : "corr_T0",
    "v" : "0.45",
    "d" : "double"
  }, {
    "s" : 27347,
    "po" : 31834,
    "n" : "corr_T48",
    "v" : "0.45",
    "d" : "double"
  }, {
    "s" : 27347,
    "po" : 31834,
    "n" : "gene2",
    "v" : ""
  }, {
    "s" : 27347,
    "po" : 31834,
    "n" : "gene1",
    "v" : ""
  }, {
    "s" : 27347,
    "po" : 31834,
    "n" : "is_inhibition",
    "v" : "no"
  }, {
    "s" : 27347,
    "po" : 31834,
    "n" : "pvalueT6",
    "v" : ""
  }, {
    "s" : 27347,
    "po" : 31834,
    "n" : "TF",
    "v" : "Hoxa5"
  }, {
    "s" : 27347,
    "po" : 31834,
    "n" : "TG",
    "v" : "Efemp1"
  }, {
    "s" : 27347,
    "po" : 31834,
    "n" : "name",
    "v" : "Hoxa5 (TR) Efemp1"
  }, {
    "s" : 27347,
    "po" : 31834,
    "n" : "interaction",
    "v" : "transcription regulation"
  }, {
    "s" : 27347,
    "po" : 31834,
    "n" : "corr_T6",
    "v" : "0.45",
    "d" : "double"
  }, {
    "s" : 27347,
    "po" : 31834,
    "n" : "count_T48",
    "v" : ""
  }, {
    "s" : 27347,
    "po" : 31833,
    "n" : "count_T6",
    "v" : ""
  }, {
    "s" : 27347,
    "po" : 31833,
    "n" : "corr",
    "v" : "0.44",
    "d" : "double"
  }, {
    "s" : 27347,
    "po" : 31833,
    "n" : "source",
    "v" : "cellNet"
  }, {
    "s" : 27347,
    "po" : 31833,
    "n" : "type",
    "v" : "all"
  }, {
    "s" : 27347,
    "po" : 31833,
    "n" : "state2",
    "v" : ""
  }, {
    "s" : 27347,
    "po" : 31833,
    "n" : "pvalueT0",
    "v" : ""
  }, {
    "s" : 27347,
    "po" : 31833,
    "n" : "state1",
    "v" : ""
  }, {
    "s" : 27347,
    "po" : 31833,
    "n" : "shared name",
    "v" : "Hoxa5 (TR) Igfbp5"
  }, {
    "s" : 27347,
    "po" : 31833,
    "n" : "gene_target",
    "v" : ""
  }, {
    "s" : 27347,
    "po" : 31833,
    "n" : "pvalueT48",
    "v" : ""
  }, {
    "s" : 27347,
    "po" : 31833,
    "n" : "selected",
    "v" : "false",
    "d" : "boolean"
  }, {
    "s" : 27347,
    "po" : 31833,
    "n" : "count_T0",
    "v" : ""
  }, {
    "s" : 27347,
    "po" : 31833,
    "n" : "corr_T0",
    "v" : "0.44",
    "d" : "double"
  }, {
    "s" : 27347,
    "po" : 31833,
    "n" : "corr_T48",
    "v" : "0.44",
    "d" : "double"
  }, {
    "s" : 27347,
    "po" : 31833,
    "n" : "gene2",
    "v" : ""
  }, {
    "s" : 27347,
    "po" : 31833,
    "n" : "gene1",
    "v" : ""
  }, {
    "s" : 27347,
    "po" : 31833,
    "n" : "is_inhibition",
    "v" : "no"
  }, {
    "s" : 27347,
    "po" : 31833,
    "n" : "pvalueT6",
    "v" : ""
  }, {
    "s" : 27347,
    "po" : 31833,
    "n" : "TF",
    "v" : "Hoxa5"
  }, {
    "s" : 27347,
    "po" : 31833,
    "n" : "TG",
    "v" : "Igfbp5"
  }, {
    "s" : 27347,
    "po" : 31833,
    "n" : "name",
    "v" : "Hoxa5 (TR) Igfbp5"
  }, {
    "s" : 27347,
    "po" : 31833,
    "n" : "interaction",
    "v" : "transcription regulation"
  }, {
    "s" : 27347,
    "po" : 31833,
    "n" : "corr_T6",
    "v" : "0.44",
    "d" : "double"
  }, {
    "s" : 27347,
    "po" : 31833,
    "n" : "count_T48",
    "v" : ""
  }, {
    "s" : 27347,
    "po" : 31832,
    "n" : "count_T6",
    "v" : "0/0"
  }, {
    "s" : 27347,
    "po" : 31832,
    "n" : "source",
    "v" : ""
  }, {
    "s" : 27347,
    "po" : 31832,
    "n" : "type",
    "v" : ""
  }, {
    "s" : 27347,
    "po" : 31832,
    "n" : "state2",
    "v" : "E,F;E,F;E,F"
  }, {
    "s" : 27347,
    "po" : 31832,
    "n" : "pvalueT0",
    "v" : ""
  }, {
    "s" : 27347,
    "po" : 31832,
    "n" : "state1",
    "v" : "A,E,F;F;FX,F"
  }, {
    "s" : 27347,
    "po" : 31832,
    "n" : "shared name",
    "v" : "chr5_115892500 (interacts with) Msi1"
  }, {
    "s" : 27347,
    "po" : 31832,
    "n" : "gene_target",
    "v" : ""
  }, {
    "s" : 27347,
    "po" : 31832,
    "n" : "pvalueT48",
    "v" : ""
  }, {
    "s" : 27347,
    "po" : 31832,
    "n" : "selected",
    "v" : "false",
    "d" : "boolean"
  }, {
    "s" : 27347,
    "po" : 31832,
    "n" : "count_T0",
    "v" : "0/0"
  }, {
    "s" : 27347,
    "po" : 31832,
    "n" : "corr_T0",
    "v" : "0.0",
    "d" : "double"
  }, {
    "s" : 27347,
    "po" : 31832,
    "n" : "corr_T48",
    "v" : "1.0",
    "d" : "double"
  }, {
    "s" : 27347,
    "po" : 31832,
    "n" : "gene2",
    "v" : "enhancer"
  }, {
    "s" : 27347,
    "po" : 31832,
    "n" : "gene1",
    "v" : "Msi1(=;+)"
  }, {
    "s" : 27347,
    "po" : 31832,
    "n" : "is_inhibition",
    "v" : "no"
  }, {
    "s" : 27347,
    "po" : 31832,
    "n" : "pvalueT6",
    "v" : ""
  }, {
    "s" : 27347,
    "po" : 31832,
    "n" : "TF",
    "v" : ""
  }, {
    "s" : 27347,
    "po" : 31832,
    "n" : "TG",
    "v" : ""
  }, {
    "s" : 27347,
    "po" : 31832,
    "n" : "name",
    "v" : "chr5_115892500 (interacts with) Msi1"
  }, {
    "s" : 27347,
    "po" : 31832,
    "n" : "interaction",
    "v" : "interacts with"
  }, {
    "s" : 27347,
    "po" : 31832,
    "n" : "corr_T6",
    "v" : "0.0",
    "d" : "double"
  }, {
    "s" : 27347,
    "po" : 31832,
    "n" : "count_T48",
    "v" : "47/24"
  }, {
    "s" : 27347,
    "po" : 31831,
    "n" : "count_T6",
    "v" : ""
  }, {
    "s" : 27347,
    "po" : 31831,
    "n" : "corr",
    "v" : "0.63",
    "d" : "double"
  }, {
    "s" : 27347,
    "po" : 31831,
    "n" : "source",
    "v" : "cellNet"
  }, {
    "s" : 27347,
    "po" : 31831,
    "n" : "type",
    "v" : "all;endoderm"
  }, {
    "s" : 27347,
    "po" : 31831,
    "n" : "state2",
    "v" : ""
  }, {
    "s" : 27347,
    "po" : 31831,
    "n" : "pvalueT0",
    "v" : ""
  }, {
    "s" : 27347,
    "po" : 31831,
    "n" : "state1",
    "v" : ""
  }, {
    "s" : 27347,
    "po" : 31831,
    "n" : "shared name",
    "v" : "Gli3 (TR) P4ha3"
  }, {
    "s" : 27347,
    "po" : 31831,
    "n" : "gene_target",
    "v" : ""
  }, {
    "s" : 27347,
    "po" : 31831,
    "n" : "pvalueT48",
    "v" : ""
  }, {
    "s" : 27347,
    "po" : 31831,
    "n" : "selected",
    "v" : "false",
    "d" : "boolean"
  }, {
    "s" : 27347,
    "po" : 31831,
    "n" : "count_T0",
    "v" : ""
  }, {
    "s" : 27347,
    "po" : 31831,
    "n" : "corr_T0",
    "v" : "0.63",
    "d" : "double"
  }, {
    "s" : 27347,
    "po" : 31831,
    "n" : "corr_T48",
    "v" : "0.63",
    "d" : "double"
  }, {
    "s" : 27347,
    "po" : 31831,
    "n" : "gene2",
    "v" : ""
  }, {
    "s" : 27347,
    "po" : 31831,
    "n" : "gene1",
    "v" : ""
  }, {
    "s" : 27347,
    "po" : 31831,
    "n" : "is_inhibition",
    "v" : "no"
  }, {
    "s" : 27347,
    "po" : 31831,
    "n" : "pvalueT6",
    "v" : ""
  }, {
    "s" : 27347,
    "po" : 31831,
    "n" : "TF",
    "v" : "Gli3"
  }, {
    "s" : 27347,
    "po" : 31831,
    "n" : "TG",
    "v" : "P4ha3"
  }, {
    "s" : 27347,
    "po" : 31831,
    "n" : "name",
    "v" : "Gli3 (TR) P4ha3"
  }, {
    "s" : 27347,
    "po" : 31831,
    "n" : "interaction",
    "v" : "transcription regulation"
  }, {
    "s" : 27347,
    "po" : 31831,
    "n" : "corr_T6",
    "v" : "0.63",
    "d" : "double"
  }, {
    "s" : 27347,
    "po" : 31831,
    "n" : "count_T48",
    "v" : ""
  }, {
    "s" : 27347,
    "po" : 31830,
    "n" : "count_T6",
    "v" : ""
  }, {
    "s" : 27347,
    "po" : 31830,
    "n" : "corr",
    "v" : "0.69",
    "d" : "double"
  }, {
    "s" : 27347,
    "po" : 31830,
    "n" : "source",
    "v" : "cellNet"
  }, {
    "s" : 27347,
    "po" : 31830,
    "n" : "type",
    "v" : "endoderm"
  }, {
    "s" : 27347,
    "po" : 31830,
    "n" : "state2",
    "v" : ""
  }, {
    "s" : 27347,
    "po" : 31830,
    "n" : "pvalueT0",
    "v" : ""
  }, {
    "s" : 27347,
    "po" : 31830,
    "n" : "state1",
    "v" : ""
  }, {
    "s" : 27347,
    "po" : 31830,
    "n" : "shared name",
    "v" : "Gli3 (TR) Meis1"
  }, {
    "s" : 27347,
    "po" : 31830,
    "n" : "gene_target",
    "v" : ""
  }, {
    "s" : 27347,
    "po" : 31830,
    "n" : "pvalueT48",
    "v" : ""
  }, {
    "s" : 27347,
    "po" : 31830,
    "n" : "selected",
    "v" : "false",
    "d" : "boolean"
  }, {
    "s" : 27347,
    "po" : 31830,
    "n" : "count_T0",
    "v" : ""
  }, {
    "s" : 27347,
    "po" : 31830,
    "n" : "corr_T0",
    "v" : "0.69",
    "d" : "double"
  }, {
    "s" : 27347,
    "po" : 31830,
    "n" : "corr_T48",
    "v" : "0.69",
    "d" : "double"
  }, {
    "s" : 27347,
    "po" : 31830,
    "n" : "gene2",
    "v" : ""
  }, {
    "s" : 27347,
    "po" : 31830,
    "n" : "gene1",
    "v" : ""
  }, {
    "s" : 27347,
    "po" : 31830,
    "n" : "is_inhibition",
    "v" : "no"
  }, {
    "s" : 27347,
    "po" : 31830,
    "n" : "pvalueT6",
    "v" : ""
  }, {
    "s" : 27347,
    "po" : 31830,
    "n" : "TF",
    "v" : "Gli3"
  }, {
    "s" : 27347,
    "po" : 31830,
    "n" : "TG",
    "v" : "Meis1"
  }, {
    "s" : 27347,
    "po" : 31830,
    "n" : "name",
    "v" : "Gli3 (TR) Meis1"
  }, {
    "s" : 27347,
    "po" : 31830,
    "n" : "interaction",
    "v" : "transcription regulation"
  }, {
    "s" : 27347,
    "po" : 31830,
    "n" : "corr_T6",
    "v" : "0.69",
    "d" : "double"
  }, {
    "s" : 27347,
    "po" : 31830,
    "n" : "count_T48",
    "v" : ""
  }, {
    "s" : 27347,
    "po" : 31829,
    "n" : "count_T6",
    "v" : ""
  }, {
    "s" : 27347,
    "po" : 31829,
    "n" : "corr",
    "v" : "0.64",
    "d" : "double"
  }, {
    "s" : 27347,
    "po" : 31829,
    "n" : "source",
    "v" : "cellNet"
  }, {
    "s" : 27347,
    "po" : 31829,
    "n" : "type",
    "v" : "endoderm"
  }, {
    "s" : 27347,
    "po" : 31829,
    "n" : "state2",
    "v" : ""
  }, {
    "s" : 27347,
    "po" : 31829,
    "n" : "pvalueT0",
    "v" : ""
  }, {
    "s" : 27347,
    "po" : 31829,
    "n" : "state1",
    "v" : ""
  }, {
    "s" : 27347,
    "po" : 31829,
    "n" : "shared name",
    "v" : "Gli3 (TR) Prkg1"
  }, {
    "s" : 27347,
    "po" : 31829,
    "n" : "gene_target",
    "v" : ""
  }, {
    "s" : 27347,
    "po" : 31829,
    "n" : "pvalueT48",
    "v" : ""
  }, {
    "s" : 27347,
    "po" : 31829,
    "n" : "selected",
    "v" : "false",
    "d" : "boolean"
  }, {
    "s" : 27347,
    "po" : 31829,
    "n" : "count_T0",
    "v" : ""
  }, {
    "s" : 27347,
    "po" : 31829,
    "n" : "corr_T0",
    "v" : "0.64",
    "d" : "double"
  }, {
    "s" : 27347,
    "po" : 31829,
    "n" : "corr_T48",
    "v" : "0.64",
    "d" : "double"
  }, {
    "s" : 27347,
    "po" : 31829,
    "n" : "gene2",
    "v" : ""
  }, {
    "s" : 27347,
    "po" : 31829,
    "n" : "gene1",
    "v" : ""
  }, {
    "s" : 27347,
    "po" : 31829,
    "n" : "is_inhibition",
    "v" : "no"
  }, {
    "s" : 27347,
    "po" : 31829,
    "n" : "pvalueT6",
    "v" : ""
  }, {
    "s" : 27347,
    "po" : 31829,
    "n" : "TF",
    "v" : "Gli3"
  }, {
    "s" : 27347,
    "po" : 31829,
    "n" : "TG",
    "v" : "Prkg1"
  }, {
    "s" : 27347,
    "po" : 31829,
    "n" : "name",
    "v" : "Gli3 (TR) Prkg1"
  }, {
    "s" : 27347,
    "po" : 31829,
    "n" : "interaction",
    "v" : "transcription regulation"
  }, {
    "s" : 27347,
    "po" : 31829,
    "n" : "corr_T6",
    "v" : "0.64",
    "d" : "double"
  }, {
    "s" : 27347,
    "po" : 31829,
    "n" : "count_T48",
    "v" : ""
  }, {
    "s" : 27347,
    "po" : 31828,
    "n" : "count_T6",
    "v" : ""
  }, {
    "s" : 27347,
    "po" : 31828,
    "n" : "corr",
    "v" : "0.74",
    "d" : "double"
  }, {
    "s" : 27347,
    "po" : 31828,
    "n" : "source",
    "v" : "cellNet"
  }, {
    "s" : 27347,
    "po" : 31828,
    "n" : "type",
    "v" : "all;blood;endoderm"
  }, {
    "s" : 27347,
    "po" : 31828,
    "n" : "state2",
    "v" : ""
  }, {
    "s" : 27347,
    "po" : 31828,
    "n" : "pvalueT0",
    "v" : ""
  }, {
    "s" : 27347,
    "po" : 31828,
    "n" : "state1",
    "v" : ""
  }, {
    "s" : 27347,
    "po" : 31828,
    "n" : "shared name",
    "v" : "Gli3 (TR) Gpc6"
  }, {
    "s" : 27347,
    "po" : 31828,
    "n" : "gene_target",
    "v" : ""
  }, {
    "s" : 27347,
    "po" : 31828,
    "n" : "pvalueT48",
    "v" : ""
  }, {
    "s" : 27347,
    "po" : 31828,
    "n" : "selected",
    "v" : "false",
    "d" : "boolean"
  }, {
    "s" : 27347,
    "po" : 31828,
    "n" : "count_T0",
    "v" : ""
  }, {
    "s" : 27347,
    "po" : 31828,
    "n" : "corr_T0",
    "v" : "0.74",
    "d" : "double"
  }, {
    "s" : 27347,
    "po" : 31828,
    "n" : "corr_T48",
    "v" : "0.74",
    "d" : "double"
  }, {
    "s" : 27347,
    "po" : 31828,
    "n" : "gene2",
    "v" : ""
  }, {
    "s" : 27347,
    "po" : 31828,
    "n" : "gene1",
    "v" : ""
  }, {
    "s" : 27347,
    "po" : 31828,
    "n" : "is_inhibition",
    "v" : "no"
  }, {
    "s" : 27347,
    "po" : 31828,
    "n" : "pvalueT6",
    "v" : ""
  }, {
    "s" : 27347,
    "po" : 31828,
    "n" : "TF",
    "v" : "Gli3"
  }, {
    "s" : 27347,
    "po" : 31828,
    "n" : "TG",
    "v" : "Gpc6"
  }, {
    "s" : 27347,
    "po" : 31828,
    "n" : "name",
    "v" : "Gli3 (TR) Gpc6"
  }, {
    "s" : 27347,
    "po" : 31828,
    "n" : "interaction",
    "v" : "transcription regulation"
  }, {
    "s" : 27347,
    "po" : 31828,
    "n" : "corr_T6",
    "v" : "0.74",
    "d" : "double"
  }, {
    "s" : 27347,
    "po" : 31828,
    "n" : "count_T48",
    "v" : ""
  }, {
    "s" : 27347,
    "po" : 31827,
    "n" : "count_T6",
    "v" : ""
  }, {
    "s" : 27347,
    "po" : 31827,
    "n" : "corr",
    "v" : "0.64",
    "d" : "double"
  }, {
    "s" : 27347,
    "po" : 31827,
    "n" : "source",
    "v" : "cellNet"
  }, {
    "s" : 27347,
    "po" : 31827,
    "n" : "type",
    "v" : "all;endoderm"
  }, {
    "s" : 27347,
    "po" : 31827,
    "n" : "state2",
    "v" : ""
  }, {
    "s" : 27347,
    "po" : 31827,
    "n" : "pvalueT0",
    "v" : ""
  }, {
    "s" : 27347,
    "po" : 31827,
    "n" : "state1",
    "v" : ""
  }, {
    "s" : 27347,
    "po" : 31827,
    "n" : "shared name",
    "v" : "Gli3 (TR) Wnt5a"
  }, {
    "s" : 27347,
    "po" : 31827,
    "n" : "gene_target",
    "v" : ""
  }, {
    "s" : 27347,
    "po" : 31827,
    "n" : "pvalueT48",
    "v" : ""
  }, {
    "s" : 27347,
    "po" : 31827,
    "n" : "selected",
    "v" : "false",
    "d" : "boolean"
  }, {
    "s" : 27347,
    "po" : 31827,
    "n" : "count_T0",
    "v" : ""
  }, {
    "s" : 27347,
    "po" : 31827,
    "n" : "corr_T0",
    "v" : "0.64",
    "d" : "double"
  }, {
    "s" : 27347,
    "po" : 31827,
    "n" : "corr_T48",
    "v" : "0.64",
    "d" : "double"
  }, {
    "s" : 27347,
    "po" : 31827,
    "n" : "gene2",
    "v" : ""
  }, {
    "s" : 27347,
    "po" : 31827,
    "n" : "gene1",
    "v" : ""
  }, {
    "s" : 27347,
    "po" : 31827,
    "n" : "is_inhibition",
    "v" : "no"
  }, {
    "s" : 27347,
    "po" : 31827,
    "n" : "pvalueT6",
    "v" : ""
  }, {
    "s" : 27347,
    "po" : 31827,
    "n" : "TF",
    "v" : "Gli3"
  }, {
    "s" : 27347,
    "po" : 31827,
    "n" : "TG",
    "v" : "Wnt5a"
  }, {
    "s" : 27347,
    "po" : 31827,
    "n" : "name",
    "v" : "Gli3 (TR) Wnt5a"
  }, {
    "s" : 27347,
    "po" : 31827,
    "n" : "interaction",
    "v" : "transcription regulation"
  }, {
    "s" : 27347,
    "po" : 31827,
    "n" : "corr_T6",
    "v" : "0.64",
    "d" : "double"
  }, {
    "s" : 27347,
    "po" : 31827,
    "n" : "count_T48",
    "v" : ""
  }, {
    "s" : 27347,
    "po" : 31826,
    "n" : "count_T6",
    "v" : ""
  }, {
    "s" : 27347,
    "po" : 31826,
    "n" : "corr",
    "v" : "0.72",
    "d" : "double"
  }, {
    "s" : 27347,
    "po" : 31826,
    "n" : "source",
    "v" : "cellNet"
  }, {
    "s" : 27347,
    "po" : 31826,
    "n" : "type",
    "v" : "endoderm"
  }, {
    "s" : 27347,
    "po" : 31826,
    "n" : "state2",
    "v" : ""
  }, {
    "s" : 27347,
    "po" : 31826,
    "n" : "pvalueT0",
    "v" : ""
  }, {
    "s" : 27347,
    "po" : 31826,
    "n" : "state1",
    "v" : ""
  }, {
    "s" : 27347,
    "po" : 31826,
    "n" : "shared name",
    "v" : "Gli3 (TR) Osr1"
  }, {
    "s" : 27347,
    "po" : 31826,
    "n" : "gene_target",
    "v" : ""
  }, {
    "s" : 27347,
    "po" : 31826,
    "n" : "pvalueT48",
    "v" : ""
  }, {
    "s" : 27347,
    "po" : 31826,
    "n" : "selected",
    "v" : "false",
    "d" : "boolean"
  }, {
    "s" : 27347,
    "po" : 31826,
    "n" : "count_T0",
    "v" : ""
  }, {
    "s" : 27347,
    "po" : 31826,
    "n" : "corr_T0",
    "v" : "0.72",
    "d" : "double"
  }, {
    "s" : 27347,
    "po" : 31826,
    "n" : "corr_T48",
    "v" : "0.72",
    "d" : "double"
  }, {
    "s" : 27347,
    "po" : 31826,
    "n" : "gene2",
    "v" : ""
  }, {
    "s" : 27347,
    "po" : 31826,
    "n" : "gene1",
    "v" : ""
  }, {
    "s" : 27347,
    "po" : 31826,
    "n" : "is_inhibition",
    "v" : "no"
  }, {
    "s" : 27347,
    "po" : 31826,
    "n" : "pvalueT6",
    "v" : ""
  }, {
    "s" : 27347,
    "po" : 31826,
    "n" : "TF",
    "v" : "Gli3"
  }, {
    "s" : 27347,
    "po" : 31826,
    "n" : "TG",
    "v" : "Osr1"
  }, {
    "s" : 27347,
    "po" : 31826,
    "n" : "name",
    "v" : "Gli3 (TR) Osr1"
  }, {
    "s" : 27347,
    "po" : 31826,
    "n" : "interaction",
    "v" : "transcription regulation"
  }, {
    "s" : 27347,
    "po" : 31826,
    "n" : "corr_T6",
    "v" : "0.72",
    "d" : "double"
  }, {
    "s" : 27347,
    "po" : 31826,
    "n" : "count_T48",
    "v" : ""
  }, {
    "s" : 27347,
    "po" : 31825,
    "n" : "count_T6",
    "v" : ""
  }, {
    "s" : 27347,
    "po" : 31825,
    "n" : "corr",
    "v" : "0.67",
    "d" : "double"
  }, {
    "s" : 27347,
    "po" : 31825,
    "n" : "source",
    "v" : "cellNet"
  }, {
    "s" : 27347,
    "po" : 31825,
    "n" : "type",
    "v" : "endoderm"
  }, {
    "s" : 27347,
    "po" : 31825,
    "n" : "state2",
    "v" : ""
  }, {
    "s" : 27347,
    "po" : 31825,
    "n" : "pvalueT0",
    "v" : ""
  }, {
    "s" : 27347,
    "po" : 31825,
    "n" : "state1",
    "v" : ""
  }, {
    "s" : 27347,
    "po" : 31825,
    "n" : "shared name",
    "v" : "Gli3 (TR) Cmtm3"
  }, {
    "s" : 27347,
    "po" : 31825,
    "n" : "gene_target",
    "v" : ""
  }, {
    "s" : 27347,
    "po" : 31825,
    "n" : "pvalueT48",
    "v" : ""
  }, {
    "s" : 27347,
    "po" : 31825,
    "n" : "selected",
    "v" : "false",
    "d" : "boolean"
  }, {
    "s" : 27347,
    "po" : 31825,
    "n" : "count_T0",
    "v" : ""
  }, {
    "s" : 27347,
    "po" : 31825,
    "n" : "corr_T0",
    "v" : "0.67",
    "d" : "double"
  }, {
    "s" : 27347,
    "po" : 31825,
    "n" : "corr_T48",
    "v" : "0.67",
    "d" : "double"
  }, {
    "s" : 27347,
    "po" : 31825,
    "n" : "gene2",
    "v" : ""
  }, {
    "s" : 27347,
    "po" : 31825,
    "n" : "gene1",
    "v" : ""
  }, {
    "s" : 27347,
    "po" : 31825,
    "n" : "is_inhibition",
    "v" : "no"
  }, {
    "s" : 27347,
    "po" : 31825,
    "n" : "pvalueT6",
    "v" : ""
  }, {
    "s" : 27347,
    "po" : 31825,
    "n" : "TF",
    "v" : "Gli3"
  }, {
    "s" : 27347,
    "po" : 31825,
    "n" : "TG",
    "v" : "Cmtm3"
  }, {
    "s" : 27347,
    "po" : 31825,
    "n" : "name",
    "v" : "Gli3 (TR) Cmtm3"
  }, {
    "s" : 27347,
    "po" : 31825,
    "n" : "interaction",
    "v" : "transcription regulation"
  }, {
    "s" : 27347,
    "po" : 31825,
    "n" : "corr_T6",
    "v" : "0.67",
    "d" : "double"
  }, {
    "s" : 27347,
    "po" : 31825,
    "n" : "count_T48",
    "v" : ""
  }, {
    "s" : 27347,
    "po" : 31824,
    "n" : "count_T6",
    "v" : ""
  }, {
    "s" : 27347,
    "po" : 31824,
    "n" : "corr",
    "v" : "0.69",
    "d" : "double"
  }, {
    "s" : 27347,
    "po" : 31824,
    "n" : "source",
    "v" : "cellNet"
  }, {
    "s" : 27347,
    "po" : 31824,
    "n" : "type",
    "v" : "all;ectoderm;endoderm"
  }, {
    "s" : 27347,
    "po" : 31824,
    "n" : "state2",
    "v" : ""
  }, {
    "s" : 27347,
    "po" : 31824,
    "n" : "pvalueT0",
    "v" : ""
  }, {
    "s" : 27347,
    "po" : 31824,
    "n" : "state1",
    "v" : ""
  }, {
    "s" : 27347,
    "po" : 31824,
    "n" : "shared name",
    "v" : "Gli3 (TR) Gli2"
  }, {
    "s" : 27347,
    "po" : 31824,
    "n" : "gene_target",
    "v" : ""
  }, {
    "s" : 27347,
    "po" : 31824,
    "n" : "pvalueT48",
    "v" : ""
  }, {
    "s" : 27347,
    "po" : 31824,
    "n" : "selected",
    "v" : "false",
    "d" : "boolean"
  }, {
    "s" : 27347,
    "po" : 31824,
    "n" : "count_T0",
    "v" : ""
  }, {
    "s" : 27347,
    "po" : 31824,
    "n" : "corr_T0",
    "v" : "0.69",
    "d" : "double"
  }, {
    "s" : 27347,
    "po" : 31824,
    "n" : "corr_T48",
    "v" : "0.69",
    "d" : "double"
  }, {
    "s" : 27347,
    "po" : 31824,
    "n" : "gene2",
    "v" : ""
  }, {
    "s" : 27347,
    "po" : 31824,
    "n" : "gene1",
    "v" : ""
  }, {
    "s" : 27347,
    "po" : 31824,
    "n" : "is_inhibition",
    "v" : "no"
  }, {
    "s" : 27347,
    "po" : 31824,
    "n" : "pvalueT6",
    "v" : ""
  }, {
    "s" : 27347,
    "po" : 31824,
    "n" : "TF",
    "v" : "Gli3"
  }, {
    "s" : 27347,
    "po" : 31824,
    "n" : "TG",
    "v" : "Gli2"
  }, {
    "s" : 27347,
    "po" : 31824,
    "n" : "name",
    "v" : "Gli3 (TR) Gli2"
  }, {
    "s" : 27347,
    "po" : 31824,
    "n" : "interaction",
    "v" : "transcription regulation"
  }, {
    "s" : 27347,
    "po" : 31824,
    "n" : "corr_T6",
    "v" : "0.69",
    "d" : "double"
  }, {
    "s" : 27347,
    "po" : 31824,
    "n" : "count_T48",
    "v" : ""
  }, {
    "s" : 27347,
    "po" : 31823,
    "n" : "count_T6",
    "v" : ""
  }, {
    "s" : 27347,
    "po" : 31823,
    "n" : "corr",
    "v" : "0.59",
    "d" : "double"
  }, {
    "s" : 27347,
    "po" : 31823,
    "n" : "source",
    "v" : "cellNet"
  }, {
    "s" : 27347,
    "po" : 31823,
    "n" : "type",
    "v" : "all;endoderm"
  }, {
    "s" : 27347,
    "po" : 31823,
    "n" : "state2",
    "v" : ""
  }, {
    "s" : 27347,
    "po" : 31823,
    "n" : "pvalueT0",
    "v" : ""
  }, {
    "s" : 27347,
    "po" : 31823,
    "n" : "state1",
    "v" : ""
  }, {
    "s" : 27347,
    "po" : 31823,
    "n" : "shared name",
    "v" : "Gli3 (TR) Fat4"
  }, {
    "s" : 27347,
    "po" : 31823,
    "n" : "gene_target",
    "v" : ""
  }, {
    "s" : 27347,
    "po" : 31823,
    "n" : "pvalueT48",
    "v" : ""
  }, {
    "s" : 27347,
    "po" : 31823,
    "n" : "selected",
    "v" : "false",
    "d" : "boolean"
  }, {
    "s" : 27347,
    "po" : 31823,
    "n" : "count_T0",
    "v" : ""
  }, {
    "s" : 27347,
    "po" : 31823,
    "n" : "corr_T0",
    "v" : "0.59",
    "d" : "double"
  }, {
    "s" : 27347,
    "po" : 31823,
    "n" : "corr_T48",
    "v" : "0.59",
    "d" : "double"
  }, {
    "s" : 27347,
    "po" : 31823,
    "n" : "gene2",
    "v" : ""
  }, {
    "s" : 27347,
    "po" : 31823,
    "n" : "gene1",
    "v" : ""
  }, {
    "s" : 27347,
    "po" : 31823,
    "n" : "is_inhibition",
    "v" : "no"
  }, {
    "s" : 27347,
    "po" : 31823,
    "n" : "pvalueT6",
    "v" : ""
  }, {
    "s" : 27347,
    "po" : 31823,
    "n" : "TF",
    "v" : "Gli3"
  }, {
    "s" : 27347,
    "po" : 31823,
    "n" : "TG",
    "v" : "Fat4"
  }, {
    "s" : 27347,
    "po" : 31823,
    "n" : "name",
    "v" : "Gli3 (TR) Fat4"
  }, {
    "s" : 27347,
    "po" : 31823,
    "n" : "interaction",
    "v" : "transcription regulation"
  }, {
    "s" : 27347,
    "po" : 31823,
    "n" : "corr_T6",
    "v" : "0.59",
    "d" : "double"
  }, {
    "s" : 27347,
    "po" : 31823,
    "n" : "count_T48",
    "v" : ""
  }, {
    "s" : 27347,
    "po" : 31822,
    "n" : "count_T6",
    "v" : ""
  }, {
    "s" : 27347,
    "po" : 31822,
    "n" : "corr",
    "v" : "0.53",
    "d" : "double"
  }, {
    "s" : 27347,
    "po" : 31822,
    "n" : "source",
    "v" : "cellNet"
  }, {
    "s" : 27347,
    "po" : 31822,
    "n" : "type",
    "v" : "all;blood;endoderm"
  }, {
    "s" : 27347,
    "po" : 31822,
    "n" : "state2",
    "v" : ""
  }, {
    "s" : 27347,
    "po" : 31822,
    "n" : "pvalueT0",
    "v" : ""
  }, {
    "s" : 27347,
    "po" : 31822,
    "n" : "state1",
    "v" : ""
  }, {
    "s" : 27347,
    "po" : 31822,
    "n" : "shared name",
    "v" : "Gli3 (TR) Bnc2"
  }, {
    "s" : 27347,
    "po" : 31822,
    "n" : "gene_target",
    "v" : ""
  }, {
    "s" : 27347,
    "po" : 31822,
    "n" : "pvalueT48",
    "v" : ""
  }, {
    "s" : 27347,
    "po" : 31822,
    "n" : "selected",
    "v" : "false",
    "d" : "boolean"
  }, {
    "s" : 27347,
    "po" : 31822,
    "n" : "count_T0",
    "v" : ""
  }, {
    "s" : 27347,
    "po" : 31822,
    "n" : "corr_T0",
    "v" : "0.53",
    "d" : "double"
  }, {
    "s" : 27347,
    "po" : 31822,
    "n" : "corr_T48",
    "v" : "0.53",
    "d" : "double"
  }, {
    "s" : 27347,
    "po" : 31822,
    "n" : "gene2",
    "v" : ""
  }, {
    "s" : 27347,
    "po" : 31822,
    "n" : "gene1",
    "v" : ""
  }, {
    "s" : 27347,
    "po" : 31822,
    "n" : "is_inhibition",
    "v" : "no"
  }, {
    "s" : 27347,
    "po" : 31822,
    "n" : "pvalueT6",
    "v" : ""
  }, {
    "s" : 27347,
    "po" : 31822,
    "n" : "TF",
    "v" : "Gli3"
  }, {
    "s" : 27347,
    "po" : 31822,
    "n" : "TG",
    "v" : "Bnc2"
  }, {
    "s" : 27347,
    "po" : 31822,
    "n" : "name",
    "v" : "Gli3 (TR) Bnc2"
  }, {
    "s" : 27347,
    "po" : 31822,
    "n" : "interaction",
    "v" : "transcription regulation"
  }, {
    "s" : 27347,
    "po" : 31822,
    "n" : "corr_T6",
    "v" : "0.53",
    "d" : "double"
  }, {
    "s" : 27347,
    "po" : 31822,
    "n" : "count_T48",
    "v" : ""
  }, {
    "s" : 27347,
    "po" : 31821,
    "n" : "count_T6",
    "v" : ""
  }, {
    "s" : 27347,
    "po" : 31821,
    "n" : "corr",
    "v" : "0.39",
    "d" : "double"
  }, {
    "s" : 27347,
    "po" : 31821,
    "n" : "source",
    "v" : "cellNet"
  }, {
    "s" : 27347,
    "po" : 31821,
    "n" : "type",
    "v" : "blood"
  }, {
    "s" : 27347,
    "po" : 31821,
    "n" : "state2",
    "v" : ""
  }, {
    "s" : 27347,
    "po" : 31821,
    "n" : "pvalueT0",
    "v" : ""
  }, {
    "s" : 27347,
    "po" : 31821,
    "n" : "state1",
    "v" : ""
  }, {
    "s" : 27347,
    "po" : 31821,
    "n" : "shared name",
    "v" : "Gli3 (TR) Hoxc8"
  }, {
    "s" : 27347,
    "po" : 31821,
    "n" : "gene_target",
    "v" : ""
  }, {
    "s" : 27347,
    "po" : 31821,
    "n" : "pvalueT48",
    "v" : ""
  }, {
    "s" : 27347,
    "po" : 31821,
    "n" : "selected",
    "v" : "false",
    "d" : "boolean"
  }, {
    "s" : 27347,
    "po" : 31821,
    "n" : "count_T0",
    "v" : ""
  }, {
    "s" : 27347,
    "po" : 31821,
    "n" : "corr_T0",
    "v" : "0.39",
    "d" : "double"
  }, {
    "s" : 27347,
    "po" : 31821,
    "n" : "corr_T48",
    "v" : "0.39",
    "d" : "double"
  }, {
    "s" : 27347,
    "po" : 31821,
    "n" : "gene2",
    "v" : ""
  }, {
    "s" : 27347,
    "po" : 31821,
    "n" : "gene1",
    "v" : ""
  }, {
    "s" : 27347,
    "po" : 31821,
    "n" : "is_inhibition",
    "v" : "no"
  }, {
    "s" : 27347,
    "po" : 31821,
    "n" : "pvalueT6",
    "v" : ""
  }, {
    "s" : 27347,
    "po" : 31821,
    "n" : "TF",
    "v" : "Gli3"
  }, {
    "s" : 27347,
    "po" : 31821,
    "n" : "TG",
    "v" : "Hoxc8"
  }, {
    "s" : 27347,
    "po" : 31821,
    "n" : "name",
    "v" : "Gli3 (TR) Hoxc8"
  }, {
    "s" : 27347,
    "po" : 31821,
    "n" : "interaction",
    "v" : "transcription regulation"
  }, {
    "s" : 27347,
    "po" : 31821,
    "n" : "corr_T6",
    "v" : "0.39",
    "d" : "double"
  }, {
    "s" : 27347,
    "po" : 31821,
    "n" : "count_T48",
    "v" : ""
  }, {
    "s" : 27347,
    "po" : 31820,
    "n" : "count_T6",
    "v" : ""
  }, {
    "s" : 27347,
    "po" : 31820,
    "n" : "corr",
    "v" : "0.39",
    "d" : "double"
  }, {
    "s" : 27347,
    "po" : 31820,
    "n" : "source",
    "v" : "cellNet"
  }, {
    "s" : 27347,
    "po" : 31820,
    "n" : "type",
    "v" : "blood"
  }, {
    "s" : 27347,
    "po" : 31820,
    "n" : "state2",
    "v" : ""
  }, {
    "s" : 27347,
    "po" : 31820,
    "n" : "pvalueT0",
    "v" : ""
  }, {
    "s" : 27347,
    "po" : 31820,
    "n" : "state1",
    "v" : ""
  }, {
    "s" : 27347,
    "po" : 31820,
    "n" : "shared name",
    "v" : "Gli3 (TR) Asxl3"
  }, {
    "s" : 27347,
    "po" : 31820,
    "n" : "gene_target",
    "v" : ""
  }, {
    "s" : 27347,
    "po" : 31820,
    "n" : "pvalueT48",
    "v" : ""
  }, {
    "s" : 27347,
    "po" : 31820,
    "n" : "selected",
    "v" : "false",
    "d" : "boolean"
  }, {
    "s" : 27347,
    "po" : 31820,
    "n" : "count_T0",
    "v" : ""
  }, {
    "s" : 27347,
    "po" : 31820,
    "n" : "corr_T0",
    "v" : "0.39",
    "d" : "double"
  }, {
    "s" : 27347,
    "po" : 31820,
    "n" : "corr_T48",
    "v" : "0.39",
    "d" : "double"
  }, {
    "s" : 27347,
    "po" : 31820,
    "n" : "gene2",
    "v" : ""
  }, {
    "s" : 27347,
    "po" : 31820,
    "n" : "gene1",
    "v" : ""
  }, {
    "s" : 27347,
    "po" : 31820,
    "n" : "is_inhibition",
    "v" : "no"
  }, {
    "s" : 27347,
    "po" : 31820,
    "n" : "pvalueT6",
    "v" : ""
  }, {
    "s" : 27347,
    "po" : 31820,
    "n" : "TF",
    "v" : "Gli3"
  }, {
    "s" : 27347,
    "po" : 31820,
    "n" : "TG",
    "v" : "Asxl3"
  }, {
    "s" : 27347,
    "po" : 31820,
    "n" : "name",
    "v" : "Gli3 (TR) Asxl3"
  }, {
    "s" : 27347,
    "po" : 31820,
    "n" : "interaction",
    "v" : "transcription regulation"
  }, {
    "s" : 27347,
    "po" : 31820,
    "n" : "corr_T6",
    "v" : "0.39",
    "d" : "double"
  }, {
    "s" : 27347,
    "po" : 31820,
    "n" : "count_T48",
    "v" : ""
  }, {
    "s" : 27347,
    "po" : 31819,
    "n" : "count_T6",
    "v" : ""
  }, {
    "s" : 27347,
    "po" : 31819,
    "n" : "corr",
    "v" : "0.46",
    "d" : "double"
  }, {
    "s" : 27347,
    "po" : 31819,
    "n" : "source",
    "v" : "cellNet"
  }, {
    "s" : 27347,
    "po" : 31819,
    "n" : "type",
    "v" : "blood"
  }, {
    "s" : 27347,
    "po" : 31819,
    "n" : "state2",
    "v" : ""
  }, {
    "s" : 27347,
    "po" : 31819,
    "n" : "pvalueT0",
    "v" : ""
  }, {
    "s" : 27347,
    "po" : 31819,
    "n" : "state1",
    "v" : ""
  }, {
    "s" : 27347,
    "po" : 31819,
    "n" : "shared name",
    "v" : "Gli3 (TR) Odz1"
  }, {
    "s" : 27347,
    "po" : 31819,
    "n" : "gene_target",
    "v" : ""
  }, {
    "s" : 27347,
    "po" : 31819,
    "n" : "pvalueT48",
    "v" : ""
  }, {
    "s" : 27347,
    "po" : 31819,
    "n" : "selected",
    "v" : "false",
    "d" : "boolean"
  }, {
    "s" : 27347,
    "po" : 31819,
    "n" : "count_T0",
    "v" : ""
  }, {
    "s" : 27347,
    "po" : 31819,
    "n" : "corr_T0",
    "v" : "0.46",
    "d" : "double"
  }, {
    "s" : 27347,
    "po" : 31819,
    "n" : "corr_T48",
    "v" : "0.46",
    "d" : "double"
  }, {
    "s" : 27347,
    "po" : 31819,
    "n" : "gene2",
    "v" : ""
  }, {
    "s" : 27347,
    "po" : 31819,
    "n" : "gene1",
    "v" : ""
  }, {
    "s" : 27347,
    "po" : 31819,
    "n" : "is_inhibition",
    "v" : "no"
  }, {
    "s" : 27347,
    "po" : 31819,
    "n" : "pvalueT6",
    "v" : ""
  }, {
    "s" : 27347,
    "po" : 31819,
    "n" : "TF",
    "v" : "Gli3"
  }, {
    "s" : 27347,
    "po" : 31819,
    "n" : "TG",
    "v" : "Odz1"
  }, {
    "s" : 27347,
    "po" : 31819,
    "n" : "name",
    "v" : "Gli3 (TR) Odz1"
  }, {
    "s" : 27347,
    "po" : 31819,
    "n" : "interaction",
    "v" : "transcription regulation"
  }, {
    "s" : 27347,
    "po" : 31819,
    "n" : "corr_T6",
    "v" : "0.46",
    "d" : "double"
  }, {
    "s" : 27347,
    "po" : 31819,
    "n" : "count_T48",
    "v" : ""
  }, {
    "s" : 27347,
    "po" : 31818,
    "n" : "count_T6",
    "v" : ""
  }, {
    "s" : 27347,
    "po" : 31818,
    "n" : "corr",
    "v" : "0.86",
    "d" : "double"
  }, {
    "s" : 27347,
    "po" : 31818,
    "n" : "source",
    "v" : "cellNet"
  }, {
    "s" : 27347,
    "po" : 31818,
    "n" : "type",
    "v" : "all;ectoderm;endoderm;non-blood"
  }, {
    "s" : 27347,
    "po" : 31818,
    "n" : "state2",
    "v" : ""
  }, {
    "s" : 27347,
    "po" : 31818,
    "n" : "pvalueT0",
    "v" : ""
  }, {
    "s" : 27347,
    "po" : 31818,
    "n" : "state1",
    "v" : ""
  }, {
    "s" : 27347,
    "po" : 31818,
    "n" : "shared name",
    "v" : "Gli3 (TR) Fzd2"
  }, {
    "s" : 27347,
    "po" : 31818,
    "n" : "gene_target",
    "v" : ""
  }, {
    "s" : 27347,
    "po" : 31818,
    "n" : "pvalueT48",
    "v" : ""
  }, {
    "s" : 27347,
    "po" : 31818,
    "n" : "selected",
    "v" : "false",
    "d" : "boolean"
  }, {
    "s" : 27347,
    "po" : 31818,
    "n" : "count_T0",
    "v" : ""
  }, {
    "s" : 27347,
    "po" : 31818,
    "n" : "corr_T0",
    "v" : "0.86",
    "d" : "double"
  }, {
    "s" : 27347,
    "po" : 31818,
    "n" : "corr_T48",
    "v" : "0.86",
    "d" : "double"
  }, {
    "s" : 27347,
    "po" : 31818,
    "n" : "gene2",
    "v" : ""
  }, {
    "s" : 27347,
    "po" : 31818,
    "n" : "gene1",
    "v" : ""
  }, {
    "s" : 27347,
    "po" : 31818,
    "n" : "is_inhibition",
    "v" : "no"
  }, {
    "s" : 27347,
    "po" : 31818,
    "n" : "pvalueT6",
    "v" : ""
  }, {
    "s" : 27347,
    "po" : 31818,
    "n" : "TF",
    "v" : "Gli3"
  }, {
    "s" : 27347,
    "po" : 31818,
    "n" : "TG",
    "v" : "Fzd2"
  }, {
    "s" : 27347,
    "po" : 31818,
    "n" : "name",
    "v" : "Gli3 (TR) Fzd2"
  }, {
    "s" : 27347,
    "po" : 31818,
    "n" : "interaction",
    "v" : "transcription regulation"
  }, {
    "s" : 27347,
    "po" : 31818,
    "n" : "corr_T6",
    "v" : "0.86",
    "d" : "double"
  }, {
    "s" : 27347,
    "po" : 31818,
    "n" : "count_T48",
    "v" : ""
  }, {
    "s" : 27347,
    "po" : 31817,
    "n" : "count_T6",
    "v" : ""
  }, {
    "s" : 27347,
    "po" : 31817,
    "n" : "corr",
    "v" : "0.64",
    "d" : "double"
  }, {
    "s" : 27347,
    "po" : 31817,
    "n" : "source",
    "v" : "cellNet"
  }, {
    "s" : 27347,
    "po" : 31817,
    "n" : "type",
    "v" : "all;endoderm;non-blood"
  }, {
    "s" : 27347,
    "po" : 31817,
    "n" : "state2",
    "v" : ""
  }, {
    "s" : 27347,
    "po" : 31817,
    "n" : "pvalueT0",
    "v" : ""
  }, {
    "s" : 27347,
    "po" : 31817,
    "n" : "state1",
    "v" : ""
  }, {
    "s" : 27347,
    "po" : 31817,
    "n" : "shared name",
    "v" : "Gli3 (TR) Hmga2"
  }, {
    "s" : 27347,
    "po" : 31817,
    "n" : "gene_target",
    "v" : ""
  }, {
    "s" : 27347,
    "po" : 31817,
    "n" : "pvalueT48",
    "v" : ""
  }, {
    "s" : 27347,
    "po" : 31817,
    "n" : "selected",
    "v" : "false",
    "d" : "boolean"
  }, {
    "s" : 27347,
    "po" : 31817,
    "n" : "count_T0",
    "v" : ""
  }, {
    "s" : 27347,
    "po" : 31817,
    "n" : "corr_T0",
    "v" : "0.64",
    "d" : "double"
  }, {
    "s" : 27347,
    "po" : 31817,
    "n" : "corr_T48",
    "v" : "0.64",
    "d" : "double"
  }, {
    "s" : 27347,
    "po" : 31817,
    "n" : "gene2",
    "v" : ""
  }, {
    "s" : 27347,
    "po" : 31817,
    "n" : "gene1",
    "v" : ""
  }, {
    "s" : 27347,
    "po" : 31817,
    "n" : "is_inhibition",
    "v" : "no"
  }, {
    "s" : 27347,
    "po" : 31817,
    "n" : "pvalueT6",
    "v" : ""
  }, {
    "s" : 27347,
    "po" : 31817,
    "n" : "TF",
    "v" : "Gli3"
  }, {
    "s" : 27347,
    "po" : 31817,
    "n" : "TG",
    "v" : "Hmga2"
  }, {
    "s" : 27347,
    "po" : 31817,
    "n" : "name",
    "v" : "Gli3 (TR) Hmga2"
  }, {
    "s" : 27347,
    "po" : 31817,
    "n" : "interaction",
    "v" : "transcription regulation"
  }, {
    "s" : 27347,
    "po" : 31817,
    "n" : "corr_T6",
    "v" : "0.64",
    "d" : "double"
  }, {
    "s" : 27347,
    "po" : 31817,
    "n" : "count_T48",
    "v" : ""
  }, {
    "s" : 27347,
    "po" : 31816,
    "n" : "count_T6",
    "v" : ""
  }, {
    "s" : 27347,
    "po" : 31816,
    "n" : "corr",
    "v" : "-0.61",
    "d" : "double"
  }, {
    "s" : 27347,
    "po" : 31816,
    "n" : "source",
    "v" : "cellNet"
  }, {
    "s" : 27347,
    "po" : 31816,
    "n" : "type",
    "v" : "endoderm"
  }, {
    "s" : 27347,
    "po" : 31816,
    "n" : "state2",
    "v" : ""
  }, {
    "s" : 27347,
    "po" : 31816,
    "n" : "pvalueT0",
    "v" : ""
  }, {
    "s" : 27347,
    "po" : 31816,
    "n" : "state1",
    "v" : ""
  }, {
    "s" : 27347,
    "po" : 31816,
    "n" : "shared name",
    "v" : "Gli3 (TR) Slc41a2"
  }, {
    "s" : 27347,
    "po" : 31816,
    "n" : "gene_target",
    "v" : ""
  }, {
    "s" : 27347,
    "po" : 31816,
    "n" : "pvalueT48",
    "v" : ""
  }, {
    "s" : 27347,
    "po" : 31816,
    "n" : "selected",
    "v" : "false",
    "d" : "boolean"
  }, {
    "s" : 27347,
    "po" : 31816,
    "n" : "count_T0",
    "v" : ""
  }, {
    "s" : 27347,
    "po" : 31816,
    "n" : "corr_T0",
    "v" : "-0.61",
    "d" : "double"
  }, {
    "s" : 27347,
    "po" : 31816,
    "n" : "corr_T48",
    "v" : "-0.61",
    "d" : "double"
  }, {
    "s" : 27347,
    "po" : 31816,
    "n" : "gene2",
    "v" : ""
  }, {
    "s" : 27347,
    "po" : 31816,
    "n" : "gene1",
    "v" : ""
  }, {
    "s" : 27347,
    "po" : 31816,
    "n" : "is_inhibition",
    "v" : "yes"
  }, {
    "s" : 27347,
    "po" : 31816,
    "n" : "pvalueT6",
    "v" : ""
  }, {
    "s" : 27347,
    "po" : 31816,
    "n" : "TF",
    "v" : "Gli3"
  }, {
    "s" : 27347,
    "po" : 31816,
    "n" : "TG",
    "v" : "Slc41a2"
  }, {
    "s" : 27347,
    "po" : 31816,
    "n" : "name",
    "v" : "Gli3 (TR) Slc41a2"
  }, {
    "s" : 27347,
    "po" : 31816,
    "n" : "interaction",
    "v" : "transcription regulation"
  }, {
    "s" : 27347,
    "po" : 31816,
    "n" : "corr_T6",
    "v" : "-0.61",
    "d" : "double"
  }, {
    "s" : 27347,
    "po" : 31816,
    "n" : "count_T48",
    "v" : ""
  }, {
    "s" : 27347,
    "po" : 31815,
    "n" : "count_T6",
    "v" : ""
  }, {
    "s" : 27347,
    "po" : 31815,
    "n" : "corr",
    "v" : "0.38",
    "d" : "double"
  }, {
    "s" : 27347,
    "po" : 31815,
    "n" : "source",
    "v" : "cellNet"
  }, {
    "s" : 27347,
    "po" : 31815,
    "n" : "type",
    "v" : "blood"
  }, {
    "s" : 27347,
    "po" : 31815,
    "n" : "state2",
    "v" : ""
  }, {
    "s" : 27347,
    "po" : 31815,
    "n" : "pvalueT0",
    "v" : ""
  }, {
    "s" : 27347,
    "po" : 31815,
    "n" : "state1",
    "v" : ""
  }, {
    "s" : 27347,
    "po" : 31815,
    "n" : "shared name",
    "v" : "Gli3 (TR) Stox2"
  }, {
    "s" : 27347,
    "po" : 31815,
    "n" : "gene_target",
    "v" : ""
  }, {
    "s" : 27347,
    "po" : 31815,
    "n" : "pvalueT48",
    "v" : ""
  }, {
    "s" : 27347,
    "po" : 31815,
    "n" : "selected",
    "v" : "false",
    "d" : "boolean"
  }, {
    "s" : 27347,
    "po" : 31815,
    "n" : "count_T0",
    "v" : ""
  }, {
    "s" : 27347,
    "po" : 31815,
    "n" : "corr_T0",
    "v" : "0.38",
    "d" : "double"
  }, {
    "s" : 27347,
    "po" : 31815,
    "n" : "corr_T48",
    "v" : "0.38",
    "d" : "double"
  }, {
    "s" : 27347,
    "po" : 31815,
    "n" : "gene2",
    "v" : ""
  }, {
    "s" : 27347,
    "po" : 31815,
    "n" : "gene1",
    "v" : ""
  }, {
    "s" : 27347,
    "po" : 31815,
    "n" : "is_inhibition",
    "v" : "no"
  }, {
    "s" : 27347,
    "po" : 31815,
    "n" : "pvalueT6",
    "v" : ""
  }, {
    "s" : 27347,
    "po" : 31815,
    "n" : "TF",
    "v" : "Gli3"
  }, {
    "s" : 27347,
    "po" : 31815,
    "n" : "TG",
    "v" : "Stox2"
  }, {
    "s" : 27347,
    "po" : 31815,
    "n" : "name",
    "v" : "Gli3 (TR) Stox2"
  }, {
    "s" : 27347,
    "po" : 31815,
    "n" : "interaction",
    "v" : "transcription regulation"
  }, {
    "s" : 27347,
    "po" : 31815,
    "n" : "corr_T6",
    "v" : "0.38",
    "d" : "double"
  }, {
    "s" : 27347,
    "po" : 31815,
    "n" : "count_T48",
    "v" : ""
  }, {
    "s" : 27347,
    "po" : 31814,
    "n" : "count_T6",
    "v" : ""
  }, {
    "s" : 27347,
    "po" : 31814,
    "n" : "corr",
    "v" : "0.65",
    "d" : "double"
  }, {
    "s" : 27347,
    "po" : 31814,
    "n" : "source",
    "v" : "cellNet"
  }, {
    "s" : 27347,
    "po" : 31814,
    "n" : "type",
    "v" : "all;blood;endoderm"
  }, {
    "s" : 27347,
    "po" : 31814,
    "n" : "state2",
    "v" : ""
  }, {
    "s" : 27347,
    "po" : 31814,
    "n" : "pvalueT0",
    "v" : ""
  }, {
```
