## Supplemental Data 1 for "Gene regulatory network reconstruction incorporating 3D chromosomal architecture reveals key transcription factors and DNA elements driving neural lineage commitment": Supplementary_Data_1_P19_GRN.cx (part 25 of 29)

```
    "s" : 27347,
    "po" : 31814,
    "n" : "state1",
    "v" : ""
  }, {
    "s" : 27347,
    "po" : 31814,
    "n" : "shared name",
    "v" : "Gli3 (TR) Slit2"
  }, {
    "s" : 27347,
    "po" : 31814,
    "n" : "gene_target",
    "v" : ""
  }, {
    "s" : 27347,
    "po" : 31814,
    "n" : "pvalueT48",
    "v" : ""
  }, {
    "s" : 27347,
    "po" : 31814,
    "n" : "selected",
    "v" : "false",
    "d" : "boolean"
  }, {
    "s" : 27347,
    "po" : 31814,
    "n" : "count_T0",
    "v" : ""
  }, {
    "s" : 27347,
    "po" : 31814,
    "n" : "corr_T0",
    "v" : "0.65",
    "d" : "double"
  }, {
    "s" : 27347,
    "po" : 31814,
    "n" : "corr_T48",
    "v" : "0.65",
    "d" : "double"
  }, {
    "s" : 27347,
    "po" : 31814,
    "n" : "gene2",
    "v" : ""
  }, {
    "s" : 27347,
    "po" : 31814,
    "n" : "gene1",
    "v" : ""
  }, {
    "s" : 27347,
    "po" : 31814,
    "n" : "is_inhibition",
    "v" : "no"
  }, {
    "s" : 27347,
    "po" : 31814,
    "n" : "pvalueT6",
    "v" : ""
  }, {
    "s" : 27347,
    "po" : 31814,
    "n" : "TF",
    "v" : "Gli3"
  }, {
    "s" : 27347,
    "po" : 31814,
    "n" : "TG",
    "v" : "Slit2"
  }, {
    "s" : 27347,
    "po" : 31814,
    "n" : "name",
    "v" : "Gli3 (TR) Slit2"
  }, {
    "s" : 27347,
    "po" : 31814,
    "n" : "interaction",
    "v" : "transcription regulation"
  }, {
    "s" : 27347,
    "po" : 31814,
    "n" : "corr_T6",
    "v" : "0.65",
    "d" : "double"
  }, {
    "s" : 27347,
    "po" : 31814,
    "n" : "count_T48",
    "v" : ""
  }, {
    "s" : 27347,
    "po" : 31813,
    "n" : "count_T6",
    "v" : ""
  }, {
    "s" : 27347,
    "po" : 31813,
    "n" : "corr",
    "v" : "0.39",
    "d" : "double"
  }, {
    "s" : 27347,
    "po" : 31813,
    "n" : "source",
    "v" : "cellNet"
  }, {
    "s" : 27347,
    "po" : 31813,
    "n" : "type",
    "v" : "blood"
  }, {
    "s" : 27347,
    "po" : 31813,
    "n" : "state2",
    "v" : ""
  }, {
    "s" : 27347,
    "po" : 31813,
    "n" : "pvalueT0",
    "v" : ""
  }, {
    "s" : 27347,
    "po" : 31813,
    "n" : "state1",
    "v" : ""
  }, {
    "s" : 27347,
    "po" : 31813,
    "n" : "shared name",
    "v" : "Gli3 (TR) Nudt11"
  }, {
    "s" : 27347,
    "po" : 31813,
    "n" : "gene_target",
    "v" : ""
  }, {
    "s" : 27347,
    "po" : 31813,
    "n" : "pvalueT48",
    "v" : ""
  }, {
    "s" : 27347,
    "po" : 31813,
    "n" : "selected",
    "v" : "false",
    "d" : "boolean"
  }, {
    "s" : 27347,
    "po" : 31813,
    "n" : "count_T0",
    "v" : ""
  }, {
    "s" : 27347,
    "po" : 31813,
    "n" : "corr_T0",
    "v" : "0.39",
    "d" : "double"
  }, {
    "s" : 27347,
    "po" : 31813,
    "n" : "corr_T48",
    "v" : "0.39",
    "d" : "double"
  }, {
    "s" : 27347,
    "po" : 31813,
    "n" : "gene2",
    "v" : ""
  }, {
    "s" : 27347,
    "po" : 31813,
    "n" : "gene1",
    "v" : ""
  }, {
    "s" : 27347,
    "po" : 31813,
    "n" : "is_inhibition",
    "v" : "no"
  }, {
    "s" : 27347,
    "po" : 31813,
    "n" : "pvalueT6",
    "v" : ""
  }, {
    "s" : 27347,
    "po" : 31813,
    "n" : "TF",
    "v" : "Gli3"
  }, {
    "s" : 27347,
    "po" : 31813,
    "n" : "TG",
    "v" : "Nudt11"
  }, {
    "s" : 27347,
    "po" : 31813,
    "n" : "name",
    "v" : "Gli3 (TR) Nudt11"
  }, {
    "s" : 27347,
    "po" : 31813,
    "n" : "interaction",
    "v" : "transcription regulation"
  }, {
    "s" : 27347,
    "po" : 31813,
    "n" : "corr_T6",
    "v" : "0.39",
    "d" : "double"
  }, {
    "s" : 27347,
    "po" : 31813,
    "n" : "count_T48",
    "v" : ""
  }, {
    "s" : 27347,
    "po" : 31812,
    "n" : "count_T6",
    "v" : ""
  }, {
    "s" : 27347,
    "po" : 31812,
    "n" : "corr",
    "v" : "0.72",
    "d" : "double"
  }, {
    "s" : 27347,
    "po" : 31812,
    "n" : "source",
    "v" : "cellNet"
  }, {
    "s" : 27347,
    "po" : 31812,
    "n" : "type",
    "v" : "all;endoderm"
  }, {
    "s" : 27347,
    "po" : 31812,
    "n" : "state2",
    "v" : ""
  }, {
    "s" : 27347,
    "po" : 31812,
    "n" : "pvalueT0",
    "v" : ""
  }, {
    "s" : 27347,
    "po" : 31812,
    "n" : "state1",
    "v" : ""
  }, {
    "s" : 27347,
    "po" : 31812,
    "n" : "shared name",
    "v" : "Gli3 (TR) Gpr124"
  }, {
    "s" : 27347,
    "po" : 31812,
    "n" : "gene_target",
    "v" : ""
  }, {
    "s" : 27347,
    "po" : 31812,
    "n" : "pvalueT48",
    "v" : ""
  }, {
    "s" : 27347,
    "po" : 31812,
    "n" : "selected",
    "v" : "false",
    "d" : "boolean"
  }, {
    "s" : 27347,
    "po" : 31812,
    "n" : "count_T0",
    "v" : ""
  }, {
    "s" : 27347,
    "po" : 31812,
    "n" : "corr_T0",
    "v" : "0.72",
    "d" : "double"
  }, {
    "s" : 27347,
    "po" : 31812,
    "n" : "corr_T48",
    "v" : "0.72",
    "d" : "double"
  }, {
    "s" : 27347,
    "po" : 31812,
    "n" : "gene2",
    "v" : ""
  }, {
    "s" : 27347,
    "po" : 31812,
    "n" : "gene1",
    "v" : ""
  }, {
    "s" : 27347,
    "po" : 31812,
    "n" : "is_inhibition",
    "v" : "no"
  }, {
    "s" : 27347,
    "po" : 31812,
    "n" : "pvalueT6",
    "v" : ""
  }, {
    "s" : 27347,
    "po" : 31812,
    "n" : "TF",
    "v" : "Gli3"
  }, {
    "s" : 27347,
    "po" : 31812,
    "n" : "TG",
    "v" : "Gpr124"
  }, {
    "s" : 27347,
    "po" : 31812,
    "n" : "name",
    "v" : "Gli3 (TR) Gpr124"
  }, {
    "s" : 27347,
    "po" : 31812,
    "n" : "interaction",
    "v" : "transcription regulation"
  }, {
    "s" : 27347,
    "po" : 31812,
    "n" : "corr_T6",
    "v" : "0.72",
    "d" : "double"
  }, {
    "s" : 27347,
    "po" : 31812,
    "n" : "count_T48",
    "v" : ""
  }, {
    "s" : 27347,
    "po" : 31811,
    "n" : "count_T6",
    "v" : ""
  }, {
    "s" : 27347,
    "po" : 31811,
    "n" : "corr",
    "v" : "0.68",
    "d" : "double"
  }, {
    "s" : 27347,
    "po" : 31811,
    "n" : "source",
    "v" : "cellNet"
  }, {
    "s" : 27347,
    "po" : 31811,
    "n" : "type",
    "v" : "endoderm"
  }, {
    "s" : 27347,
    "po" : 31811,
    "n" : "state2",
    "v" : ""
  }, {
    "s" : 27347,
    "po" : 31811,
    "n" : "pvalueT0",
    "v" : ""
  }, {
    "s" : 27347,
    "po" : 31811,
    "n" : "state1",
    "v" : ""
  }, {
    "s" : 27347,
    "po" : 31811,
    "n" : "shared name",
    "v" : "Gli3 (TR) Pdzrn3"
  }, {
    "s" : 27347,
    "po" : 31811,
    "n" : "gene_target",
    "v" : ""
  }, {
    "s" : 27347,
    "po" : 31811,
    "n" : "pvalueT48",
    "v" : ""
  }, {
    "s" : 27347,
    "po" : 31811,
    "n" : "selected",
    "v" : "false",
    "d" : "boolean"
  }, {
    "s" : 27347,
    "po" : 31811,
    "n" : "count_T0",
    "v" : ""
  }, {
    "s" : 27347,
    "po" : 31811,
    "n" : "corr_T0",
    "v" : "0.68",
    "d" : "double"
  }, {
    "s" : 27347,
    "po" : 31811,
    "n" : "corr_T48",
    "v" : "0.68",
    "d" : "double"
  }, {
    "s" : 27347,
    "po" : 31811,
    "n" : "gene2",
    "v" : ""
  }, {
    "s" : 27347,
    "po" : 31811,
    "n" : "gene1",
    "v" : ""
  }, {
    "s" : 27347,
    "po" : 31811,
    "n" : "is_inhibition",
    "v" : "no"
  }, {
    "s" : 27347,
    "po" : 31811,
    "n" : "pvalueT6",
    "v" : ""
  }, {
    "s" : 27347,
    "po" : 31811,
    "n" : "TF",
    "v" : "Gli3"
  }, {
    "s" : 27347,
    "po" : 31811,
    "n" : "TG",
    "v" : "Pdzrn3"
  }, {
    "s" : 27347,
    "po" : 31811,
    "n" : "name",
    "v" : "Gli3 (TR) Pdzrn3"
  }, {
    "s" : 27347,
    "po" : 31811,
    "n" : "interaction",
    "v" : "transcription regulation"
  }, {
    "s" : 27347,
    "po" : 31811,
    "n" : "corr_T6",
    "v" : "0.68",
    "d" : "double"
  }, {
    "s" : 27347,
    "po" : 31811,
    "n" : "count_T48",
    "v" : ""
  }, {
    "s" : 27347,
    "po" : 31810,
    "n" : "count_T6",
    "v" : ""
  }, {
    "s" : 27347,
    "po" : 31810,
    "n" : "corr",
    "v" : "0.73",
    "d" : "double"
  }, {
    "s" : 27347,
    "po" : 31810,
    "n" : "source",
    "v" : "cellNet"
  }, {
    "s" : 27347,
    "po" : 31810,
    "n" : "type",
    "v" : "all;ectoderm;endoderm"
  }, {
    "s" : 27347,
    "po" : 31810,
    "n" : "state2",
    "v" : ""
  }, {
    "s" : 27347,
    "po" : 31810,
    "n" : "pvalueT0",
    "v" : ""
  }, {
    "s" : 27347,
    "po" : 31810,
    "n" : "state1",
    "v" : ""
  }, {
    "s" : 27347,
    "po" : 31810,
    "n" : "shared name",
    "v" : "Gli3 (TR) Gas1"
  }, {
    "s" : 27347,
    "po" : 31810,
    "n" : "gene_target",
    "v" : ""
  }, {
    "s" : 27347,
    "po" : 31810,
    "n" : "pvalueT48",
    "v" : ""
  }, {
    "s" : 27347,
    "po" : 31810,
    "n" : "selected",
    "v" : "false",
    "d" : "boolean"
  }, {
    "s" : 27347,
    "po" : 31810,
    "n" : "count_T0",
    "v" : ""
  }, {
    "s" : 27347,
    "po" : 31810,
    "n" : "corr_T0",
    "v" : "0.73",
    "d" : "double"
  }, {
    "s" : 27347,
    "po" : 31810,
    "n" : "corr_T48",
    "v" : "0.73",
    "d" : "double"
  }, {
    "s" : 27347,
    "po" : 31810,
    "n" : "gene2",
    "v" : ""
  }, {
    "s" : 27347,
    "po" : 31810,
    "n" : "gene1",
    "v" : ""
  }, {
    "s" : 27347,
    "po" : 31810,
    "n" : "is_inhibition",
    "v" : "no"
  }, {
    "s" : 27347,
    "po" : 31810,
    "n" : "pvalueT6",
    "v" : ""
  }, {
    "s" : 27347,
    "po" : 31810,
    "n" : "TF",
    "v" : "Gli3"
  }, {
    "s" : 27347,
    "po" : 31810,
    "n" : "TG",
    "v" : "Gas1"
  }, {
    "s" : 27347,
    "po" : 31810,
    "n" : "name",
    "v" : "Gli3 (TR) Gas1"
  }, {
    "s" : 27347,
    "po" : 31810,
    "n" : "interaction",
    "v" : "transcription regulation"
  }, {
    "s" : 27347,
    "po" : 31810,
    "n" : "corr_T6",
    "v" : "0.73",
    "d" : "double"
  }, {
    "s" : 27347,
    "po" : 31810,
    "n" : "count_T48",
    "v" : ""
  }, {
    "s" : 27347,
    "po" : 31809,
    "n" : "count_T6",
    "v" : ""
  }, {
    "s" : 27347,
    "po" : 31809,
    "n" : "corr",
    "v" : "0.76",
    "d" : "double"
  }, {
    "s" : 27347,
    "po" : 31809,
    "n" : "source",
    "v" : "cellNet"
  }, {
    "s" : 27347,
    "po" : 31809,
    "n" : "type",
    "v" : "all;endoderm"
  }, {
    "s" : 27347,
    "po" : 31809,
    "n" : "state2",
    "v" : ""
  }, {
    "s" : 27347,
    "po" : 31809,
    "n" : "pvalueT0",
    "v" : ""
  }, {
    "s" : 27347,
    "po" : 31809,
    "n" : "state1",
    "v" : ""
  }, {
    "s" : 27347,
    "po" : 31809,
    "n" : "shared name",
    "v" : "Gli3 (TR) Fbn2"
  }, {
    "s" : 27347,
    "po" : 31809,
    "n" : "gene_target",
    "v" : ""
  }, {
    "s" : 27347,
    "po" : 31809,
    "n" : "pvalueT48",
    "v" : ""
  }, {
    "s" : 27347,
    "po" : 31809,
    "n" : "selected",
    "v" : "false",
    "d" : "boolean"
  }, {
    "s" : 27347,
    "po" : 31809,
    "n" : "count_T0",
    "v" : ""
  }, {
    "s" : 27347,
    "po" : 31809,
    "n" : "corr_T0",
    "v" : "0.76",
    "d" : "double"
  }, {
    "s" : 27347,
    "po" : 31809,
    "n" : "corr_T48",
    "v" : "0.76",
    "d" : "double"
  }, {
    "s" : 27347,
    "po" : 31809,
    "n" : "gene2",
    "v" : ""
  }, {
    "s" : 27347,
    "po" : 31809,
    "n" : "gene1",
    "v" : ""
  }, {
    "s" : 27347,
    "po" : 31809,
    "n" : "is_inhibition",
    "v" : "no"
  }, {
    "s" : 27347,
    "po" : 31809,
    "n" : "pvalueT6",
    "v" : ""
  }, {
    "s" : 27347,
    "po" : 31809,
    "n" : "TF",
    "v" : "Gli3"
  }, {
    "s" : 27347,
    "po" : 31809,
    "n" : "TG",
    "v" : "Fbn2"
  }, {
    "s" : 27347,
    "po" : 31809,
    "n" : "name",
    "v" : "Gli3 (TR) Fbn2"
  }, {
    "s" : 27347,
    "po" : 31809,
    "n" : "interaction",
    "v" : "transcription regulation"
  }, {
    "s" : 27347,
    "po" : 31809,
    "n" : "corr_T6",
    "v" : "0.76",
    "d" : "double"
  }, {
    "s" : 27347,
    "po" : 31809,
    "n" : "count_T48",
    "v" : ""
  }, {
    "s" : 27347,
    "po" : 31808,
    "n" : "count_T6",
    "v" : ""
  }, {
    "s" : 27347,
    "po" : 31808,
    "n" : "corr",
    "v" : "0.65",
    "d" : "double"
  }, {
    "s" : 27347,
    "po" : 31808,
    "n" : "source",
    "v" : "cellNet"
  }, {
    "s" : 27347,
    "po" : 31808,
    "n" : "type",
    "v" : "endoderm"
  }, {
    "s" : 27347,
    "po" : 31808,
    "n" : "state2",
    "v" : ""
  }, {
    "s" : 27347,
    "po" : 31808,
    "n" : "pvalueT0",
    "v" : ""
  }, {
    "s" : 27347,
    "po" : 31808,
    "n" : "state1",
    "v" : ""
  }, {
    "s" : 27347,
    "po" : 31808,
    "n" : "shared name",
    "v" : "Gli3 (TR) Svep1"
  }, {
    "s" : 27347,
    "po" : 31808,
    "n" : "gene_target",
    "v" : ""
  }, {
    "s" : 27347,
    "po" : 31808,
    "n" : "pvalueT48",
    "v" : ""
  }, {
    "s" : 27347,
    "po" : 31808,
    "n" : "selected",
    "v" : "false",
    "d" : "boolean"
  }, {
    "s" : 27347,
    "po" : 31808,
    "n" : "count_T0",
    "v" : ""
  }, {
    "s" : 27347,
    "po" : 31808,
    "n" : "corr_T0",
    "v" : "0.65",
    "d" : "double"
  }, {
    "s" : 27347,
    "po" : 31808,
    "n" : "corr_T48",
    "v" : "0.65",
    "d" : "double"
  }, {
    "s" : 27347,
    "po" : 31808,
    "n" : "gene2",
    "v" : ""
  }, {
    "s" : 27347,
    "po" : 31808,
    "n" : "gene1",
    "v" : ""
  }, {
    "s" : 27347,
    "po" : 31808,
    "n" : "is_inhibition",
    "v" : "no"
  }, {
    "s" : 27347,
    "po" : 31808,
    "n" : "pvalueT6",
    "v" : ""
  }, {
    "s" : 27347,
    "po" : 31808,
    "n" : "TF",
    "v" : "Gli3"
  }, {
    "s" : 27347,
    "po" : 31808,
    "n" : "TG",
    "v" : "Svep1"
  }, {
    "s" : 27347,
    "po" : 31808,
    "n" : "name",
    "v" : "Gli3 (TR) Svep1"
  }, {
    "s" : 27347,
    "po" : 31808,
    "n" : "interaction",
    "v" : "transcription regulation"
  }, {
    "s" : 27347,
    "po" : 31808,
    "n" : "corr_T6",
    "v" : "0.65",
    "d" : "double"
  }, {
    "s" : 27347,
    "po" : 31808,
    "n" : "count_T48",
    "v" : ""
  }, {
    "s" : 27347,
    "po" : 31807,
    "n" : "count_T6",
    "v" : ""
  }, {
    "s" : 27347,
    "po" : 31807,
    "n" : "corr",
    "v" : "0.69",
    "d" : "double"
  }, {
    "s" : 27347,
    "po" : 31807,
    "n" : "source",
    "v" : "cellNet"
  }, {
    "s" : 27347,
    "po" : 31807,
    "n" : "type",
    "v" : "endoderm"
  }, {
    "s" : 27347,
    "po" : 31807,
    "n" : "state2",
    "v" : ""
  }, {
    "s" : 27347,
    "po" : 31807,
    "n" : "pvalueT0",
    "v" : ""
  }, {
    "s" : 27347,
    "po" : 31807,
    "n" : "state1",
    "v" : ""
  }, {
    "s" : 27347,
    "po" : 31807,
    "n" : "shared name",
    "v" : "Gli3 (TR) Hoxa1"
  }, {
    "s" : 27347,
    "po" : 31807,
    "n" : "gene_target",
    "v" : ""
  }, {
    "s" : 27347,
    "po" : 31807,
    "n" : "pvalueT48",
    "v" : ""
  }, {
    "s" : 27347,
    "po" : 31807,
    "n" : "selected",
    "v" : "false",
    "d" : "boolean"
  }, {
    "s" : 27347,
    "po" : 31807,
    "n" : "count_T0",
    "v" : ""
  }, {
    "s" : 27347,
    "po" : 31807,
    "n" : "corr_T0",
    "v" : "0.69",
    "d" : "double"
  }, {
    "s" : 27347,
    "po" : 31807,
    "n" : "corr_T48",
    "v" : "0.69",
    "d" : "double"
  }, {
    "s" : 27347,
    "po" : 31807,
    "n" : "gene2",
    "v" : ""
  }, {
    "s" : 27347,
    "po" : 31807,
    "n" : "gene1",
    "v" : ""
  }, {
    "s" : 27347,
    "po" : 31807,
    "n" : "is_inhibition",
    "v" : "no"
  }, {
    "s" : 27347,
    "po" : 31807,
    "n" : "pvalueT6",
    "v" : ""
  }, {
    "s" : 27347,
    "po" : 31807,
    "n" : "TF",
    "v" : "Gli3"
  }, {
    "s" : 27347,
    "po" : 31807,
    "n" : "TG",
    "v" : "Hoxa1"
  }, {
    "s" : 27347,
    "po" : 31807,
    "n" : "name",
    "v" : "Gli3 (TR) Hoxa1"
  }, {
    "s" : 27347,
    "po" : 31807,
    "n" : "interaction",
    "v" : "transcription regulation"
  }, {
    "s" : 27347,
    "po" : 31807,
    "n" : "corr_T6",
    "v" : "0.69",
    "d" : "double"
  }, {
    "s" : 27347,
    "po" : 31807,
    "n" : "count_T48",
    "v" : ""
  }, {
    "s" : 27347,
    "po" : 31806,
    "n" : "count_T6",
    "v" : ""
  }, {
    "s" : 27347,
    "po" : 31806,
    "n" : "corr",
    "v" : "0.64",
    "d" : "double"
  }, {
    "s" : 27347,
    "po" : 31806,
    "n" : "source",
    "v" : "cellNet"
  }, {
    "s" : 27347,
    "po" : 31806,
    "n" : "type",
    "v" : "endoderm"
  }, {
    "s" : 27347,
    "po" : 31806,
    "n" : "state2",
    "v" : ""
  }, {
    "s" : 27347,
    "po" : 31806,
    "n" : "pvalueT0",
    "v" : ""
  }, {
    "s" : 27347,
    "po" : 31806,
    "n" : "state1",
    "v" : ""
  }, {
    "s" : 27347,
    "po" : 31806,
    "n" : "shared name",
    "v" : "Gli3 (TR) Hoxb5"
  }, {
    "s" : 27347,
    "po" : 31806,
    "n" : "gene_target",
    "v" : ""
  }, {
    "s" : 27347,
    "po" : 31806,
    "n" : "pvalueT48",
    "v" : ""
  }, {
    "s" : 27347,
    "po" : 31806,
    "n" : "selected",
    "v" : "false",
    "d" : "boolean"
  }, {
    "s" : 27347,
    "po" : 31806,
    "n" : "count_T0",
    "v" : ""
  }, {
    "s" : 27347,
    "po" : 31806,
    "n" : "corr_T0",
    "v" : "0.64",
    "d" : "double"
  }, {
    "s" : 27347,
    "po" : 31806,
    "n" : "corr_T48",
    "v" : "0.64",
    "d" : "double"
  }, {
    "s" : 27347,
    "po" : 31806,
    "n" : "gene2",
    "v" : ""
  }, {
    "s" : 27347,
    "po" : 31806,
    "n" : "gene1",
    "v" : ""
  }, {
    "s" : 27347,
    "po" : 31806,
    "n" : "is_inhibition",
    "v" : "no"
  }, {
    "s" : 27347,
    "po" : 31806,
    "n" : "pvalueT6",
    "v" : ""
  }, {
    "s" : 27347,
    "po" : 31806,
    "n" : "TF",
    "v" : "Gli3"
  }, {
    "s" : 27347,
    "po" : 31806,
    "n" : "TG",
    "v" : "Hoxb5"
  }, {
    "s" : 27347,
    "po" : 31806,
    "n" : "name",
    "v" : "Gli3 (TR) Hoxb5"
  }, {
    "s" : 27347,
    "po" : 31806,
    "n" : "interaction",
    "v" : "transcription regulation"
  }, {
    "s" : 27347,
    "po" : 31806,
    "n" : "corr_T6",
    "v" : "0.64",
    "d" : "double"
  }, {
    "s" : 27347,
    "po" : 31806,
    "n" : "count_T48",
    "v" : ""
  }, {
    "s" : 27347,
    "po" : 31805,
    "n" : "count_T6",
    "v" : ""
  }, {
    "s" : 27347,
    "po" : 31805,
    "n" : "corr",
    "v" : "0.63",
    "d" : "double"
  }, {
    "s" : 27347,
    "po" : 31805,
    "n" : "source",
    "v" : "cellNet"
  }, {
    "s" : 27347,
    "po" : 31805,
    "n" : "type",
    "v" : "endoderm"
  }, {
    "s" : 27347,
    "po" : 31805,
    "n" : "state2",
    "v" : ""
  }, {
    "s" : 27347,
    "po" : 31805,
    "n" : "pvalueT0",
    "v" : ""
  }, {
    "s" : 27347,
    "po" : 31805,
    "n" : "state1",
    "v" : ""
  }, {
    "s" : 27347,
    "po" : 31805,
    "n" : "shared name",
    "v" : "Gli3 (TR) Tgfb1i1"
  }, {
    "s" : 27347,
    "po" : 31805,
    "n" : "gene_target",
    "v" : ""
  }, {
    "s" : 27347,
    "po" : 31805,
    "n" : "pvalueT48",
    "v" : ""
  }, {
    "s" : 27347,
    "po" : 31805,
    "n" : "selected",
    "v" : "false",
    "d" : "boolean"
  }, {
    "s" : 27347,
    "po" : 31805,
    "n" : "count_T0",
    "v" : ""
  }, {
    "s" : 27347,
    "po" : 31805,
    "n" : "corr_T0",
    "v" : "0.63",
    "d" : "double"
  }, {
    "s" : 27347,
    "po" : 31805,
    "n" : "corr_T48",
    "v" : "0.63",
    "d" : "double"
  }, {
    "s" : 27347,
    "po" : 31805,
    "n" : "gene2",
    "v" : ""
  }, {
    "s" : 27347,
    "po" : 31805,
    "n" : "gene1",
    "v" : ""
  }, {
    "s" : 27347,
    "po" : 31805,
    "n" : "is_inhibition",
    "v" : "no"
  }, {
    "s" : 27347,
    "po" : 31805,
    "n" : "pvalueT6",
    "v" : ""
  }, {
    "s" : 27347,
    "po" : 31805,
    "n" : "TF",
    "v" : "Gli3"
  }, {
    "s" : 27347,
    "po" : 31805,
    "n" : "TG",
    "v" : "Tgfb1i1"
  }, {
    "s" : 27347,
    "po" : 31805,
    "n" : "name",
    "v" : "Gli3 (TR) Tgfb1i1"
  }, {
    "s" : 27347,
    "po" : 31805,
    "n" : "interaction",
    "v" : "transcription regulation"
  }, {
    "s" : 27347,
    "po" : 31805,
    "n" : "corr_T6",
    "v" : "0.63",
    "d" : "double"
  }, {
    "s" : 27347,
    "po" : 31805,
    "n" : "count_T48",
    "v" : ""
  }, {
    "s" : 27347,
    "po" : 31804,
    "n" : "count_T6",
    "v" : ""
  }, {
    "s" : 27347,
    "po" : 31804,
    "n" : "corr",
    "v" : "0.72",
    "d" : "double"
  }, {
    "s" : 27347,
    "po" : 31804,
    "n" : "source",
    "v" : "cellNet"
  }, {
    "s" : 27347,
    "po" : 31804,
    "n" : "type",
    "v" : "all;ectoderm;endoderm"
  }, {
    "s" : 27347,
    "po" : 31804,
    "n" : "state2",
    "v" : ""
  }, {
    "s" : 27347,
    "po" : 31804,
    "n" : "pvalueT0",
    "v" : ""
  }, {
    "s" : 27347,
    "po" : 31804,
    "n" : "state1",
    "v" : ""
  }, {
    "s" : 27347,
    "po" : 31804,
    "n" : "shared name",
    "v" : "Gli3 (TR) Nxn"
  }, {
    "s" : 27347,
    "po" : 31804,
    "n" : "gene_target",
    "v" : ""
  }, {
    "s" : 27347,
    "po" : 31804,
    "n" : "pvalueT48",
    "v" : ""
  }, {
    "s" : 27347,
    "po" : 31804,
    "n" : "selected",
    "v" : "false",
    "d" : "boolean"
  }, {
    "s" : 27347,
    "po" : 31804,
    "n" : "count_T0",
    "v" : ""
  }, {
    "s" : 27347,
    "po" : 31804,
    "n" : "corr_T0",
    "v" : "0.72",
    "d" : "double"
  }, {
    "s" : 27347,
    "po" : 31804,
    "n" : "corr_T48",
    "v" : "0.72",
    "d" : "double"
  }, {
    "s" : 27347,
    "po" : 31804,
    "n" : "gene2",
    "v" : ""
  }, {
    "s" : 27347,
    "po" : 31804,
    "n" : "gene1",
    "v" : ""
  }, {
    "s" : 27347,
    "po" : 31804,
    "n" : "is_inhibition",
    "v" : "no"
  }, {
    "s" : 27347,
    "po" : 31804,
    "n" : "pvalueT6",
    "v" : ""
  }, {
    "s" : 27347,
    "po" : 31804,
    "n" : "TF",
    "v" : "Gli3"
  }, {
    "s" : 27347,
    "po" : 31804,
    "n" : "TG",
    "v" : "Nxn"
  }, {
    "s" : 27347,
    "po" : 31804,
    "n" : "name",
    "v" : "Gli3 (TR) Nxn"
  }, {
    "s" : 27347,
    "po" : 31804,
    "n" : "interaction",
    "v" : "transcription regulation"
  }, {
    "s" : 27347,
    "po" : 31804,
    "n" : "corr_T6",
    "v" : "0.72",
    "d" : "double"
  }, {
    "s" : 27347,
    "po" : 31804,
    "n" : "count_T48",
    "v" : ""
  }, {
    "s" : 27347,
    "po" : 31803,
    "n" : "count_T6",
    "v" : ""
  }, {
    "s" : 27347,
    "po" : 31803,
    "n" : "corr",
    "v" : "0.68",
    "d" : "double"
  }, {
    "s" : 27347,
    "po" : 31803,
    "n" : "source",
    "v" : "cellNet"
  }, {
    "s" : 27347,
    "po" : 31803,
    "n" : "type",
    "v" : "all;endoderm"
  }, {
    "s" : 27347,
    "po" : 31803,
    "n" : "state2",
    "v" : ""
  }, {
    "s" : 27347,
    "po" : 31803,
    "n" : "pvalueT0",
    "v" : ""
  }, {
    "s" : 27347,
    "po" : 31803,
    "n" : "state1",
    "v" : ""
  }, {
    "s" : 27347,
    "po" : 31803,
    "n" : "shared name",
    "v" : "Gli3 (TR) Hs6st2"
  }, {
    "s" : 27347,
    "po" : 31803,
    "n" : "gene_target",
    "v" : ""
  }, {
    "s" : 27347,
    "po" : 31803,
    "n" : "pvalueT48",
    "v" : ""
  }, {
    "s" : 27347,
    "po" : 31803,
    "n" : "selected",
    "v" : "false",
    "d" : "boolean"
  }, {
    "s" : 27347,
    "po" : 31803,
    "n" : "count_T0",
    "v" : ""
  }, {
    "s" : 27347,
    "po" : 31803,
    "n" : "corr_T0",
    "v" : "0.68",
    "d" : "double"
  }, {
    "s" : 27347,
    "po" : 31803,
    "n" : "corr_T48",
    "v" : "0.68",
    "d" : "double"
  }, {
    "s" : 27347,
    "po" : 31803,
    "n" : "gene2",
    "v" : ""
  }, {
    "s" : 27347,
    "po" : 31803,
    "n" : "gene1",
    "v" : ""
  }, {
    "s" : 27347,
    "po" : 31803,
    "n" : "is_inhibition",
    "v" : "no"
  }, {
    "s" : 27347,
    "po" : 31803,
    "n" : "pvalueT6",
    "v" : ""
  }, {
    "s" : 27347,
    "po" : 31803,
    "n" : "TF",
    "v" : "Gli3"
  }, {
    "s" : 27347,
    "po" : 31803,
    "n" : "TG",
    "v" : "Hs6st2"
  }, {
    "s" : 27347,
    "po" : 31803,
    "n" : "name",
    "v" : "Gli3 (TR) Hs6st2"
  }, {
    "s" : 27347,
    "po" : 31803,
    "n" : "interaction",
    "v" : "transcription regulation"
  }, {
    "s" : 27347,
    "po" : 31803,
    "n" : "corr_T6",
    "v" : "0.68",
    "d" : "double"
  }, {
    "s" : 27347,
    "po" : 31803,
    "n" : "count_T48",
    "v" : ""
  }, {
    "s" : 27347,
    "po" : 31802,
    "n" : "count_T6",
    "v" : ""
  }, {
    "s" : 27347,
    "po" : 31802,
    "n" : "corr",
    "v" : "0.82",
    "d" : "double"
  }, {
    "s" : 27347,
    "po" : 31802,
    "n" : "source",
    "v" : "cellNet"
  }, {
    "s" : 27347,
    "po" : 31802,
    "n" : "type",
    "v" : "all;endoderm"
  }, {
    "s" : 27347,
    "po" : 31802,
    "n" : "state2",
    "v" : ""
  }, {
    "s" : 27347,
    "po" : 31802,
    "n" : "pvalueT0",
    "v" : ""
  }, {
    "s" : 27347,
    "po" : 31802,
    "n" : "state1",
    "v" : ""
  }, {
    "s" : 27347,
    "po" : 31802,
    "n" : "shared name",
    "v" : "Gli3 (TR) Vcan"
  }, {
    "s" : 27347,
    "po" : 31802,
    "n" : "gene_target",
    "v" : ""
  }, {
    "s" : 27347,
    "po" : 31802,
    "n" : "pvalueT48",
    "v" : ""
  }, {
    "s" : 27347,
    "po" : 31802,
    "n" : "selected",
    "v" : "false",
    "d" : "boolean"
  }, {
    "s" : 27347,
    "po" : 31802,
    "n" : "count_T0",
    "v" : ""
  }, {
    "s" : 27347,
    "po" : 31802,
    "n" : "corr_T0",
    "v" : "0.82",
    "d" : "double"
  }, {
    "s" : 27347,
    "po" : 31802,
    "n" : "corr_T48",
    "v" : "0.82",
    "d" : "double"
  }, {
    "s" : 27347,
    "po" : 31802,
    "n" : "gene2",
    "v" : ""
  }, {
    "s" : 27347,
    "po" : 31802,
    "n" : "gene1",
    "v" : ""
  }, {
    "s" : 27347,
    "po" : 31802,
    "n" : "is_inhibition",
    "v" : "no"
  }, {
    "s" : 27347,
    "po" : 31802,
    "n" : "pvalueT6",
    "v" : ""
  }, {
    "s" : 27347,
    "po" : 31802,
    "n" : "TF",
    "v" : "Gli3"
  }, {
    "s" : 27347,
    "po" : 31802,
    "n" : "TG",
    "v" : "Vcan"
  }, {
    "s" : 27347,
    "po" : 31802,
    "n" : "name",
    "v" : "Gli3 (TR) Vcan"
  }, {
    "s" : 27347,
    "po" : 31802,
    "n" : "interaction",
    "v" : "transcription regulation"
  }, {
    "s" : 27347,
    "po" : 31802,
    "n" : "corr_T6",
    "v" : "0.82",
    "d" : "double"
  }, {
    "s" : 27347,
    "po" : 31802,
    "n" : "count_T48",
    "v" : ""
  }, {
    "s" : 27347,
    "po" : 31801,
    "n" : "count_T6",
    "v" : ""
  }, {
    "s" : 27347,
    "po" : 31801,
    "n" : "corr",
    "v" : "0.65",
    "d" : "double"
  }, {
    "s" : 27347,
    "po" : 31801,
    "n" : "source",
    "v" : "cellNet"
  }, {
    "s" : 27347,
    "po" : 31801,
    "n" : "type",
    "v" : "endoderm"
  }, {
    "s" : 27347,
    "po" : 31801,
    "n" : "state2",
    "v" : ""
  }, {
    "s" : 27347,
    "po" : 31801,
    "n" : "pvalueT0",
    "v" : ""
  }, {
    "s" : 27347,
    "po" : 31801,
    "n" : "state1",
    "v" : ""
  }, {
    "s" : 27347,
    "po" : 31801,
    "n" : "shared name",
    "v" : "Gli3 (TR) Gpr153"
  }, {
    "s" : 27347,
    "po" : 31801,
    "n" : "gene_target",
    "v" : ""
  }, {
    "s" : 27347,
    "po" : 31801,
    "n" : "pvalueT48",
    "v" : ""
  }, {
    "s" : 27347,
    "po" : 31801,
    "n" : "selected",
    "v" : "false",
    "d" : "boolean"
  }, {
    "s" : 27347,
    "po" : 31801,
    "n" : "count_T0",
    "v" : ""
  }, {
    "s" : 27347,
    "po" : 31801,
    "n" : "corr_T0",
    "v" : "0.65",
    "d" : "double"
  }, {
    "s" : 27347,
    "po" : 31801,
    "n" : "corr_T48",
    "v" : "0.65",
    "d" : "double"
  }, {
    "s" : 27347,
    "po" : 31801,
    "n" : "gene2",
    "v" : ""
  }, {
    "s" : 27347,
    "po" : 31801,
    "n" : "gene1",
    "v" : ""
  }, {
    "s" : 27347,
    "po" : 31801,
    "n" : "is_inhibition",
    "v" : "no"
  }, {
    "s" : 27347,
    "po" : 31801,
    "n" : "pvalueT6",
    "v" : ""
  }, {
    "s" : 27347,
    "po" : 31801,
    "n" : "TF",
    "v" : "Gli3"
  }, {
    "s" : 27347,
    "po" : 31801,
    "n" : "TG",
    "v" : "Gpr153"
  }, {
    "s" : 27347,
    "po" : 31801,
    "n" : "name",
    "v" : "Gli3 (TR) Gpr153"
  }, {
    "s" : 27347,
    "po" : 31801,
    "n" : "interaction",
    "v" : "transcription regulation"
  }, {
    "s" : 27347,
    "po" : 31801,
    "n" : "corr_T6",
    "v" : "0.65",
    "d" : "double"
  }, {
    "s" : 27347,
    "po" : 31801,
    "n" : "count_T48",
    "v" : ""
  }, {
    "s" : 27347,
    "po" : 31800,
    "n" : "count_T6",
    "v" : ""
  }, {
    "s" : 27347,
    "po" : 31800,
    "n" : "corr",
    "v" : "0.7",
    "d" : "double"
  }, {
    "s" : 27347,
    "po" : 31800,
    "n" : "source",
    "v" : "cellNet"
  }, {
    "s" : 27347,
    "po" : 31800,
    "n" : "type",
    "v" : "all;endoderm"
  }, {
    "s" : 27347,
    "po" : 31800,
    "n" : "state2",
    "v" : ""
  }, {
    "s" : 27347,
    "po" : 31800,
    "n" : "pvalueT0",
    "v" : ""
  }, {
    "s" : 27347,
    "po" : 31800,
    "n" : "state1",
    "v" : ""
  }, {
    "s" : 27347,
    "po" : 31800,
    "n" : "shared name",
    "v" : "Gli3 (TR) Pcdh18"
  }, {
    "s" : 27347,
    "po" : 31800,
    "n" : "gene_target",
    "v" : ""
  }, {
    "s" : 27347,
    "po" : 31800,
    "n" : "pvalueT48",
    "v" : ""
  }, {
    "s" : 27347,
    "po" : 31800,
    "n" : "selected",
    "v" : "false",
    "d" : "boolean"
  }, {
    "s" : 27347,
    "po" : 31800,
    "n" : "count_T0",
    "v" : ""
  }, {
    "s" : 27347,
    "po" : 31800,
    "n" : "corr_T0",
    "v" : "0.7",
    "d" : "double"
  }, {
    "s" : 27347,
    "po" : 31800,
    "n" : "corr_T48",
    "v" : "0.7",
    "d" : "double"
  }, {
    "s" : 27347,
    "po" : 31800,
    "n" : "gene2",
    "v" : ""
  }, {
    "s" : 27347,
    "po" : 31800,
    "n" : "gene1",
    "v" : ""
  }, {
    "s" : 27347,
    "po" : 31800,
    "n" : "is_inhibition",
    "v" : "no"
  }, {
    "s" : 27347,
    "po" : 31800,
    "n" : "pvalueT6",
    "v" : ""
  }, {
    "s" : 27347,
    "po" : 31800,
    "n" : "TF",
    "v" : "Gli3"
  }, {
    "s" : 27347,
    "po" : 31800,
    "n" : "TG",
    "v" : "Pcdh18"
  }, {
    "s" : 27347,
    "po" : 31800,
    "n" : "name",
    "v" : "Gli3 (TR) Pcdh18"
  }, {
    "s" : 27347,
    "po" : 31800,
    "n" : "interaction",
    "v" : "transcription regulation"
  }, {
    "s" : 27347,
    "po" : 31800,
    "n" : "corr_T6",
    "v" : "0.7",
    "d" : "double"
  }, {
    "s" : 27347,
    "po" : 31800,
    "n" : "count_T48",
    "v" : ""
  }, {
    "s" : 27347,
    "po" : 31799,
    "n" : "count_T6",
    "v" : ""
  }, {
    "s" : 27347,
    "po" : 31799,
    "n" : "corr",
    "v" : "0.56",
    "d" : "double"
  }, {
    "s" : 27347,
    "po" : 31799,
    "n" : "source",
    "v" : "cellNet"
  }, {
    "s" : 27347,
    "po" : 31799,
    "n" : "type",
    "v" : "all;endoderm"
  }, {
    "s" : 27347,
    "po" : 31799,
    "n" : "state2",
    "v" : ""
  }, {
    "s" : 27347,
    "po" : 31799,
    "n" : "pvalueT0",
    "v" : ""
  }, {
    "s" : 27347,
    "po" : 31799,
    "n" : "state1",
    "v" : ""
  }, {
    "s" : 27347,
    "po" : 31799,
    "n" : "shared name",
    "v" : "Gli3 (TR) Mmp16"
  }, {
    "s" : 27347,
    "po" : 31799,
    "n" : "gene_target",
    "v" : ""
  }, {
    "s" : 27347,
    "po" : 31799,
    "n" : "pvalueT48",
    "v" : ""
  }, {
    "s" : 27347,
    "po" : 31799,
    "n" : "selected",
    "v" : "false",
    "d" : "boolean"
  }, {
    "s" : 27347,
    "po" : 31799,
    "n" : "count_T0",
    "v" : ""
  }, {
    "s" : 27347,
    "po" : 31799,
    "n" : "corr_T0",
    "v" : "0.56",
    "d" : "double"
  }, {
    "s" : 27347,
    "po" : 31799,
    "n" : "corr_T48",
    "v" : "0.56",
    "d" : "double"
  }, {
    "s" : 27347,
    "po" : 31799,
    "n" : "gene2",
    "v" : ""
  }, {
    "s" : 27347,
    "po" : 31799,
    "n" : "gene1",
    "v" : ""
  }, {
    "s" : 27347,
    "po" : 31799,
    "n" : "is_inhibition",
    "v" : "no"
  }, {
    "s" : 27347,
    "po" : 31799,
    "n" : "pvalueT6",
    "v" : ""
  }, {
    "s" : 27347,
    "po" : 31799,
    "n" : "TF",
    "v" : "Gli3"
  }, {
    "s" : 27347,
    "po" : 31799,
    "n" : "TG",
    "v" : "Mmp16"
  }, {
    "s" : 27347,
    "po" : 31799,
    "n" : "name",
    "v" : "Gli3 (TR) Mmp16"
  }, {
    "s" : 27347,
    "po" : 31799,
    "n" : "interaction",
    "v" : "transcription regulation"
  }, {
    "s" : 27347,
    "po" : 31799,
    "n" : "corr_T6",
    "v" : "0.56",
    "d" : "double"
  }, {
    "s" : 27347,
    "po" : 31799,
    "n" : "count_T48",
    "v" : ""
  }, {
    "s" : 27347,
    "po" : 31798,
    "n" : "count_T6",
    "v" : ""
  }, {
    "s" : 27347,
    "po" : 31798,
    "n" : "corr",
    "v" : "0.65",
    "d" : "double"
  }, {
    "s" : 27347,
    "po" : 31798,
    "n" : "source",
    "v" : "cellNet"
  }, {
    "s" : 27347,
    "po" : 31798,
    "n" : "type",
    "v" : "endoderm"
  }, {
    "s" : 27347,
    "po" : 31798,
    "n" : "state2",
    "v" : ""
  }, {
    "s" : 27347,
    "po" : 31798,
    "n" : "pvalueT0",
    "v" : ""
  }, {
    "s" : 27347,
    "po" : 31798,
    "n" : "state1",
    "v" : ""
  }, {
    "s" : 27347,
    "po" : 31798,
    "n" : "shared name",
    "v" : "Gli3 (TR) Aldh1a2"
  }, {
    "s" : 27347,
    "po" : 31798,
    "n" : "gene_target",
    "v" : ""
  }, {
    "s" : 27347,
    "po" : 31798,
    "n" : "pvalueT48",
    "v" : ""
  }, {
    "s" : 27347,
    "po" : 31798,
    "n" : "selected",
    "v" : "false",
    "d" : "boolean"
  }, {
    "s" : 27347,
    "po" : 31798,
    "n" : "count_T0",
    "v" : ""
  }, {
    "s" : 27347,
    "po" : 31798,
    "n" : "corr_T0",
    "v" : "0.65",
    "d" : "double"
  }, {
    "s" : 27347,
    "po" : 31798,
    "n" : "corr_T48",
    "v" : "0.65",
    "d" : "double"
  }, {
    "s" : 27347,
    "po" : 31798,
    "n" : "gene2",
    "v" : ""
  }, {
    "s" : 27347,
    "po" : 31798,
    "n" : "gene1",
    "v" : ""
  }, {
    "s" : 27347,
    "po" : 31798,
    "n" : "is_inhibition",
    "v" : "no"
  }, {
    "s" : 27347,
    "po" : 31798,
    "n" : "pvalueT6",
    "v" : ""
  }, {
    "s" : 27347,
    "po" : 31798,
    "n" : "TF",
    "v" : "Gli3"
  }, {
    "s" : 27347,
    "po" : 31798,
    "n" : "TG",
    "v" : "Aldh1a2"
  }, {
    "s" : 27347,
    "po" : 31798,
    "n" : "name",
    "v" : "Gli3 (TR) Aldh1a2"
  }, {
    "s" : 27347,
    "po" : 31798,
    "n" : "interaction",
    "v" : "transcription regulation"
  }, {
    "s" : 27347,
    "po" : 31798,
    "n" : "corr_T6",
    "v" : "0.65",
    "d" : "double"
  }, {
    "s" : 27347,
    "po" : 31798,
    "n" : "count_T48",
    "v" : ""
  }, {
    "s" : 27347,
    "po" : 31797,
    "n" : "count_T6",
    "v" : ""
  }, {
    "s" : 27347,
    "po" : 31797,
    "n" : "corr",
    "v" : "0.65",
    "d" : "double"
  }, {
    "s" : 27347,
    "po" : 31797,
    "n" : "source",
    "v" : "cellNet"
  }, {
    "s" : 27347,
    "po" : 31797,
    "n" : "type",
    "v" : "endoderm"
  }, {
    "s" : 27347,
    "po" : 31797,
    "n" : "state2",
    "v" : ""
  }, {
    "s" : 27347,
    "po" : 31797,
    "n" : "pvalueT0",
    "v" : ""
  }, {
    "s" : 27347,
    "po" : 31797,
    "n" : "state1",
    "v" : ""
  }, {
    "s" : 27347,
    "po" : 31797,
    "n" : "shared name",
    "v" : "Gli3 (TR) Igfbp5"
  }, {
    "s" : 27347,
    "po" : 31797,
    "n" : "gene_target",
    "v" : ""
  }, {
    "s" : 27347,
    "po" : 31797,
    "n" : "pvalueT48",
    "v" : ""
  }, {
    "s" : 27347,
    "po" : 31797,
    "n" : "selected",
    "v" : "false",
    "d" : "boolean"
  }, {
    "s" : 27347,
    "po" : 31797,
    "n" : "count_T0",
    "v" : ""
  }, {
    "s" : 27347,
    "po" : 31797,
    "n" : "corr_T0",
    "v" : "0.65",
    "d" : "double"
  }, {
    "s" : 27347,
    "po" : 31797,
    "n" : "corr_T48",
    "v" : "0.65",
    "d" : "double"
  }, {
    "s" : 27347,
    "po" : 31797,
    "n" : "gene2",
    "v" : ""
  }, {
    "s" : 27347,
    "po" : 31797,
    "n" : "gene1",
    "v" : ""
  }, {
    "s" : 27347,
    "po" : 31797,
    "n" : "is_inhibition",
    "v" : "no"
  }, {
    "s" : 27347,
    "po" : 31797,
    "n" : "pvalueT6",
    "v" : ""
  }, {
    "s" : 27347,
    "po" : 31797,
    "n" : "TF",
    "v" : "Gli3"
  }, {
    "s" : 27347,
    "po" : 31797,
    "n" : "TG",
    "v" : "Igfbp5"
  }, {
    "s" : 27347,
    "po" : 31797,
    "n" : "name",
    "v" : "Gli3 (TR) Igfbp5"
  }, {
    "s" : 27347,
    "po" : 31797,
    "n" : "interaction",
    "v" : "transcription regulation"
  }, {
    "s" : 27347,
    "po" : 31797,
    "n" : "corr_T6",
    "v" : "0.65",
    "d" : "double"
  }, {
    "s" : 27347,
    "po" : 31797,
    "n" : "count_T48",
    "v" : ""
  }, {
    "s" : 27347,
    "po" : 31796,
    "n" : "count_T6",
    "v" : ""
  }, {
    "s" : 27347,
    "po" : 31796,
    "n" : "corr",
    "v" : "0.64",
    "d" : "double"
  }, {
    "s" : 27347,
    "po" : 31796,
    "n" : "source",
    "v" : "cellNet"
  }, {
    "s" : 27347,
    "po" : 31796,
    "n" : "type",
    "v" : "all;endoderm"
  }, {
    "s" : 27347,
    "po" : 31796,
    "n" : "state2",
    "v" : ""
  }, {
    "s" : 27347,
    "po" : 31796,
    "n" : "pvalueT0",
    "v" : ""
  }, {
    "s" : 27347,
    "po" : 31796,
    "n" : "state1",
    "v" : ""
  }, {
    "s" : 27347,
    "po" : 31796,
    "n" : "shared name",
    "v" : "Gli3 (TR) Mest"
  }, {
    "s" : 27347,
    "po" : 31796,
    "n" : "gene_target",
    "v" : ""
  }, {
    "s" : 27347,
    "po" : 31796,
    "n" : "pvalueT48",
    "v" : ""
  }, {
    "s" : 27347,
    "po" : 31796,
    "n" : "selected",
    "v" : "false",
    "d" : "boolean"
  }, {
    "s" : 27347,
    "po" : 31796,
    "n" : "count_T0",
    "v" : ""
  }, {
    "s" : 27347,
    "po" : 31796,
    "n" : "corr_T0",
    "v" : "0.64",
    "d" : "double"
  }, {
    "s" : 27347,
    "po" : 31796,
    "n" : "corr_T48",
    "v" : "0.64",
    "d" : "double"
  }, {
    "s" : 27347,
    "po" : 31796,
    "n" : "gene2",
    "v" : ""
  }, {
    "s" : 27347,
    "po" : 31796,
    "n" : "gene1",
    "v" : ""
  }, {
    "s" : 27347,
    "po" : 31796,
    "n" : "is_inhibition",
    "v" : "no"
  }, {
    "s" : 27347,
    "po" : 31796,
    "n" : "pvalueT6",
    "v" : ""
  }, {
    "s" : 27347,
    "po" : 31796,
    "n" : "TF",
    "v" : "Gli3"
  }, {
    "s" : 27347,
    "po" : 31796,
    "n" : "TG",
    "v" : "Mest"
  }, {
    "s" : 27347,
    "po" : 31796,
    "n" : "name",
    "v" : "Gli3 (TR) Mest"
  }, {
    "s" : 27347,
    "po" : 31796,
    "n" : "interaction",
    "v" : "transcription regulation"
  }, {
    "s" : 27347,
    "po" : 31796,
    "n" : "corr_T6",
    "v" : "0.64",
    "d" : "double"
  }, {
    "s" : 27347,
    "po" : 31796,
    "n" : "count_T48",
    "v" : ""
  }, {
    "s" : 27347,
    "po" : 31795,
    "n" : "count_T6",
    "v" : ""
  }, {
    "s" : 27347,
    "po" : 31795,
    "n" : "corr",
    "v" : "0.61",
    "d" : "double"
  }, {
    "s" : 27347,
    "po" : 31795,
    "n" : "source",
    "v" : "cellNet"
  }, {
    "s" : 27347,
    "po" : 31795,
    "n" : "type",
    "v" : "endoderm"
  }, {
    "s" : 27347,
    "po" : 31795,
    "n" : "state2",
    "v" : ""
  }, {
    "s" : 27347,
    "po" : 31795,
    "n" : "pvalueT0",
    "v" : ""
  }, {
    "s" : 27347,
    "po" : 31795,
    "n" : "state1",
    "v" : ""
  }, {
    "s" : 27347,
    "po" : 31795,
    "n" : "shared name",
    "v" : "Gli3 (TR) Sncaip"
  }, {
    "s" : 27347,
    "po" : 31795,
    "n" : "gene_target",
    "v" : ""
  }, {
    "s" : 27347,
    "po" : 31795,
    "n" : "pvalueT48",
    "v" : ""
  }, {
    "s" : 27347,
    "po" : 31795,
    "n" : "selected",
    "v" : "false",
    "d" : "boolean"
  }, {
    "s" : 27347,
    "po" : 31795,
    "n" : "count_T0",
    "v" : ""
  }, {
    "s" : 27347,
    "po" : 31795,
    "n" : "corr_T0",
    "v" : "0.61",
    "d" : "double"
  }, {
    "s" : 27347,
    "po" : 31795,
    "n" : "corr_T48",
    "v" : "0.61",
    "d" : "double"
  }, {
    "s" : 27347,
    "po" : 31795,
    "n" : "gene2",
    "v" : ""
  }, {
    "s" : 27347,
    "po" : 31795,
    "n" : "gene1",
    "v" : ""
  }, {
    "s" : 27347,
    "po" : 31795,
    "n" : "is_inhibition",
    "v" : "no"
  }, {
    "s" : 27347,
    "po" : 31795,
    "n" : "pvalueT6",
    "v" : ""
  }, {
    "s" : 27347,
    "po" : 31795,
    "n" : "TF",
    "v" : "Gli3"
  }, {
    "s" : 27347,
    "po" : 31795,
    "n" : "TG",
    "v" : "Sncaip"
  }, {
    "s" : 27347,
    "po" : 31795,
    "n" : "name",
    "v" : "Gli3 (TR) Sncaip"
  }, {
    "s" : 27347,
    "po" : 31795,
    "n" : "interaction",
    "v" : "transcription regulation"
  }, {
    "s" : 27347,
    "po" : 31795,
    "n" : "corr_T6",
    "v" : "0.61",
    "d" : "double"
  }, {
    "s" : 27347,
    "po" : 31795,
    "n" : "count_T48",
    "v" : ""
  }, {
    "s" : 27347,
    "po" : 31794,
    "n" : "count_T6",
    "v" : ""
  }, {
    "s" : 27347,
    "po" : 31794,
    "n" : "corr",
    "v" : "0.68",
    "d" : "double"
  }, {
    "s" : 27347,
    "po" : 31794,
    "n" : "source",
    "v" : "cellNet"
  }, {
    "s" : 27347,
    "po" : 31794,
    "n" : "type",
    "v" : "endoderm"
  }, {
    "s" : 27347,
    "po" : 31794,
    "n" : "state2",
    "v" : ""
  }, {
    "s" : 27347,
    "po" : 31794,
    "n" : "pvalueT0",
    "v" : ""
  }, {
    "s" : 27347,
    "po" : 31794,
    "n" : "state1",
    "v" : ""
  }, {
    "s" : 27347,
    "po" : 31794,
    "n" : "shared name",
    "v" : "Gli3 (TR) Cercam"
  }, {
    "s" : 27347,
    "po" : 31794,
    "n" : "gene_target",
    "v" : ""
  }, {
    "s" : 27347,
    "po" : 31794,
    "n" : "pvalueT48",
    "v" : ""
  }, {
    "s" : 27347,
    "po" : 31794,
    "n" : "selected",
    "v" : "false",
    "d" : "boolean"
  }, {
    "s" : 27347,
    "po" : 31794,
    "n" : "count_T0",
    "v" : ""
  }, {
    "s" : 27347,
    "po" : 31794,
    "n" : "corr_T0",
    "v" : "0.68",
    "d" : "double"
  }, {
    "s" : 27347,
    "po" : 31794,
    "n" : "corr_T48",
    "v" : "0.68",
    "d" : "double"
  }, {
    "s" : 27347,
    "po" : 31794,
    "n" : "gene2",
    "v" : ""
  }, {
    "s" : 27347,
    "po" : 31794,
    "n" : "gene1",
    "v" : ""
  }, {
    "s" : 27347,
    "po" : 31794,
    "n" : "is_inhibition",
    "v" : "no"
  }, {
    "s" : 27347,
    "po" : 31794,
    "n" : "pvalueT6",
    "v" : ""
  }, {
    "s" : 27347,
    "po" : 31794,
    "n" : "TF",
    "v" : "Gli3"
  }, {
    "s" : 27347,
    "po" : 31794,
    "n" : "TG",
    "v" : "Cercam"
  }, {
    "s" : 27347,
    "po" : 31794,
    "n" : "name",
    "v" : "Gli3 (TR) Cercam"
  }, {
    "s" : 27347,
    "po" : 31794,
    "n" : "interaction",
    "v" : "transcription regulation"
  }, {
    "s" : 27347,
    "po" : 31794,
    "n" : "corr_T6",
    "v" : "0.68",
    "d" : "double"
  }, {
    "s" : 27347,
    "po" : 31794,
    "n" : "count_T48",
    "v" : ""
  }, {
    "s" : 27347,
    "po" : 31793,
    "n" : "count_T6",
    "v" : ""
  }, {
    "s" : 27347,
    "po" : 31793,
    "n" : "corr",
    "v" : "0.64",
    "d" : "double"
  }, {
    "s" : 27347,
    "po" : 31793,
    "n" : "source",
    "v" : "cellNet"
  }, {
    "s" : 27347,
    "po" : 31793,
    "n" : "type",
    "v" : "endoderm"
  }, {
    "s" : 27347,
    "po" : 31793,
    "n" : "state2",
    "v" : ""
  }, {
    "s" : 27347,
    "po" : 31793,
    "n" : "pvalueT0",
    "v" : ""
  }, {
    "s" : 27347,
    "po" : 31793,
    "n" : "state1",
    "v" : ""
  }, {
    "s" : 27347,
    "po" : 31793,
    "n" : "shared name",
    "v" : "Gli3 (TR) Sh3pxd2b"
  }, {
    "s" : 27347,
    "po" : 31793,
    "n" : "gene_target",
    "v" : ""
  }, {
    "s" : 27347,
    "po" : 31793,
    "n" : "pvalueT48",
    "v" : ""
  }, {
    "s" : 27347,
    "po" : 31793,
    "n" : "selected",
    "v" : "false",
    "d" : "boolean"
  }, {
    "s" : 27347,
    "po" : 31793,
    "n" : "count_T0",
    "v" : ""
  }, {
    "s" : 27347,
    "po" : 31793,
    "n" : "corr_T0",
    "v" : "0.64",
    "d" : "double"
  }, {
    "s" : 27347,
    "po" : 31793,
    "n" : "corr_T48",
    "v" : "0.64",
    "d" : "double"
  }, {
    "s" : 27347,
    "po" : 31793,
    "n" : "gene2",
    "v" : ""
  }, {
    "s" : 27347,
    "po" : 31793,
    "n" : "gene1",
    "v" : ""
  }, {
    "s" : 27347,
    "po" : 31793,
    "n" : "is_inhibition",
    "v" : "no"
  }, {
    "s" : 27347,
    "po" : 31793,
    "n" : "pvalueT6",
    "v" : ""
  }, {
    "s" : 27347,
    "po" : 31793,
    "n" : "TF",
    "v" : "Gli3"
  }, {
    "s" : 27347,
    "po" : 31793,
    "n" : "TG",
    "v" : "Sh3pxd2b"
  }, {
    "s" : 27347,
    "po" : 31793,
    "n" : "name",
    "v" : "Gli3 (TR) Sh3pxd2b"
  }, {
    "s" : 27347,
    "po" : 31793,
    "n" : "interaction",
    "v" : "transcription regulation"
  }, {
    "s" : 27347,
    "po" : 31793,
    "n" : "corr_T6",
    "v" : "0.64",
    "d" : "double"
  }, {
    "s" : 27347,
    "po" : 31793,
    "n" : "count_T48",
    "v" : ""
  }, {
    "s" : 27347,
    "po" : 31792,
    "n" : "count_T6",
    "v" : ""
  }, {
    "s" : 27347,
    "po" : 31792,
    "n" : "corr",
    "v" : "0.71",
    "d" : "double"
  }, {
    "s" : 27347,
    "po" : 31792,
    "n" : "source",
    "v" : "cellNet"
  }, {
    "s" : 27347,
    "po" : 31792,
    "n" : "type",
    "v" : "endoderm"
  }, {
    "s" : 27347,
    "po" : 31792,
    "n" : "state2",
    "v" : ""
  }, {
    "s" : 27347,
    "po" : 31792,
    "n" : "pvalueT0",
    "v" : ""
  }, {
    "s" : 27347,
    "po" : 31792,
    "n" : "state1",
    "v" : ""
  }, {
    "s" : 27347,
    "po" : 31792,
    "n" : "shared name",
    "v" : "Gli3 (TR) Epha3"
  }, {
    "s" : 27347,
    "po" : 31792,
    "n" : "gene_target",
    "v" : ""
  }, {
    "s" : 27347,
    "po" : 31792,
    "n" : "pvalueT48",
    "v" : ""
  }, {
    "s" : 27347,
    "po" : 31792,
    "n" : "selected",
    "v" : "false",
    "d" : "boolean"
  }, {
    "s" : 27347,
    "po" : 31792,
    "n" : "count_T0",
    "v" : ""
  }, {
    "s" : 27347,
    "po" : 31792,
    "n" : "corr_T0",
    "v" : "0.71",
    "d" : "double"
  }, {
    "s" : 27347,
    "po" : 31792,
    "n" : "corr_T48",
    "v" : "0.71",
    "d" : "double"
  }, {
    "s" : 27347,
    "po" : 31792,
    "n" : "gene2",
    "v" : ""
  }, {
    "s" : 27347,
    "po" : 31792,
    "n" : "gene1",
    "v" : ""
  }, {
    "s" : 27347,
    "po" : 31792,
    "n" : "is_inhibition",
    "v" : "no"
  }, {
    "s" : 27347,
    "po" : 31792,
    "n" : "pvalueT6",
    "v" : ""
  }, {
    "s" : 27347,
    "po" : 31792,
    "n" : "TF",
    "v" : "Gli3"
  }, {
    "s" : 27347,
    "po" : 31792,
    "n" : "TG",
    "v" : "Epha3"
  }, {
    "s" : 27347,
    "po" : 31792,
    "n" : "name",
    "v" : "Gli3 (TR) Epha3"
  }, {
    "s" : 27347,
    "po" : 31792,
    "n" : "interaction",
    "v" : "transcription regulation"
  }, {
    "s" : 27347,
    "po" : 31792,
    "n" : "corr_T6",
    "v" : "0.71",
    "d" : "double"
  }, {
    "s" : 27347,
    "po" : 31792,
    "n" : "count_T48",
    "v" : ""
  }, {
    "s" : 27347,
    "po" : 31791,
    "n" : "count_T6",
    "v" : ""
  }, {
    "s" : 27347,
    "po" : 31791,
    "n" : "corr",
    "v" : "0.65",
    "d" : "double"
  }, {
    "s" : 27347,
    "po" : 31791,
    "n" : "source",
    "v" : "cellNet"
  }, {
    "s" : 27347,
    "po" : 31791,
    "n" : "type",
    "v" : "endoderm"
  }, {
    "s" : 27347,
    "po" : 31791,
    "n" : "state2",
    "v" : ""
  }, {
    "s" : 27347,
    "po" : 31791,
    "n" : "pvalueT0",
    "v" : ""
  }, {
    "s" : 27347,
    "po" : 31791,
    "n" : "state1",
    "v" : ""
  }, {
    "s" : 27347,
    "po" : 31791,
    "n" : "shared name",
    "v" : "Gli3 (TR) Wt1"
  }, {
    "s" : 27347,
    "po" : 31791,
    "n" : "gene_target",
    "v" : ""
  }, {
    "s" : 27347,
    "po" : 31791,
    "n" : "pvalueT48",
    "v" : ""
  }, {
    "s" : 27347,
    "po" : 31791,
    "n" : "selected",
    "v" : "false",
    "d" : "boolean"
  }, {
    "s" : 27347,
    "po" : 31791,
    "n" : "count_T0",
    "v" : ""
  }, {
    "s" : 27347,
    "po" : 31791,
    "n" : "corr_T0",
    "v" : "0.65",
    "d" : "double"
  }, {
    "s" : 27347,
    "po" : 31791,
    "n" : "corr_T48",
    "v" : "0.65",
    "d" : "double"
  }, {
    "s" : 27347,
    "po" : 31791,
    "n" : "gene2",
    "v" : ""
  }, {
    "s" : 27347,
    "po" : 31791,
    "n" : "gene1",
    "v" : ""
  }, {
    "s" : 27347,
    "po" : 31791,
    "n" : "is_inhibition",
    "v" : "no"
  }, {
    "s" : 27347,
    "po" : 31791,
    "n" : "pvalueT6",
    "v" : ""
  }, {
    "s" : 27347,
    "po" : 31791,
    "n" : "TF",
    "v" : "Gli3"
  }, {
    "s" : 27347,
    "po" : 31791,
    "n" : "TG",
    "v" : "Wt1"
  }, {
    "s" : 27347,
    "po" : 31791,
    "n" : "name",
    "v" : "Gli3 (TR) Wt1"
  }, {
    "s" : 27347,
    "po" : 31791,
    "n" : "interaction",
    "v" : "transcription regulation"
  }, {
    "s" : 27347,
    "po" : 31791,
    "n" : "corr_T6",
    "v" : "0.65",
    "d" : "double"
  }, {
    "s" : 27347,
    "po" : 31791,
    "n" : "count_T48",
    "v" : ""
  }, {
    "s" : 27347,
    "po" : 31790,
    "n" : "count_T6",
    "v" : ""
  }, {
    "s" : 27347,
    "po" : 31790,
    "n" : "corr",
    "v" : "0.66",
    "d" : "double"
  }, {
    "s" : 27347,
    "po" : 31790,
    "n" : "source",
    "v" : "cellNet"
  }, {
    "s" : 27347,
    "po" : 31790,
    "n" : "type",
    "v" : "endoderm"
  }, {
    "s" : 27347,
    "po" : 31790,
    "n" : "state2",
    "v" : ""
  }, {
    "s" : 27347,
    "po" : 31790,
    "n" : "pvalueT0",
    "v" : ""
  }, {
    "s" : 27347,
    "po" : 31790,
    "n" : "state1",
    "v" : ""
  }, {
    "s" : 27347,
    "po" : 31790,
    "n" : "shared name",
    "v" : "Gli3 (TR) Lum"
  }, {
    "s" : 27347,
    "po" : 31790,
    "n" : "gene_target",
    "v" : ""
  }, {
    "s" : 27347,
    "po" : 31790,
    "n" : "pvalueT48",
    "v" : ""
  }, {
    "s" : 27347,
    "po" : 31790,
    "n" : "selected",
    "v" : "false",
    "d" : "boolean"
  }, {
    "s" : 27347,
    "po" : 31790,
    "n" : "count_T0",
    "v" : ""
  }, {
    "s" : 27347,
    "po" : 31790,
    "n" : "corr_T0",
    "v" : "0.66",
    "d" : "double"
  }, {
    "s" : 27347,
    "po" : 31790,
    "n" : "corr_T48",
    "v" : "0.66",
    "d" : "double"
  }, {
    "s" : 27347,
    "po" : 31790,
    "n" : "gene2",
    "v" : ""
  }, {
    "s" : 27347,
    "po" : 31790,
    "n" : "gene1",
    "v" : ""
  }, {
    "s" : 27347,
    "po" : 31790,
    "n" : "is_inhibition",
    "v" : "no"
  }, {
    "s" : 27347,
    "po" : 31790,
    "n" : "pvalueT6",
    "v" : ""
  }, {
    "s" : 27347,
    "po" : 31790,
    "n" : "TF",
    "v" : "Gli3"
  }, {
    "s" : 27347,
    "po" : 31790,
    "n" : "TG",
    "v" : "Lum"
  }, {
    "s" : 27347,
    "po" : 31790,
    "n" : "name",
    "v" : "Gli3 (TR) Lum"
  }, {
    "s" : 27347,
    "po" : 31790,
    "n" : "interaction",
    "v" : "transcription regulation"
  }, {
    "s" : 27347,
    "po" : 31790,
    "n" : "corr_T6",
    "v" : "0.66",
    "d" : "double"
  }, {
    "s" : 27347,
    "po" : 31790,
    "n" : "count_T48",
    "v" : ""
  }, {
    "s" : 27347,
    "po" : 31789,
    "n" : "count_T6",
    "v" : ""
  }, {
    "s" : 27347,
    "po" : 31789,
    "n" : "corr",
    "v" : "0.73",
    "d" : "double"
  }, {
    "s" : 27347,
    "po" : 31789,
    "n" : "source",
    "v" : "cellNet"
  }, {
    "s" : 27347,
    "po" : 31789,
    "n" : "type",
    "v" : "all;ectoderm;endoderm"
  }, {
    "s" : 27347,
    "po" : 31789,
    "n" : "state2",
    "v" : ""
  }, {
    "s" : 27347,
    "po" : 31789,
    "n" : "pvalueT0",
    "v" : ""
  }, {
    "s" : 27347,
    "po" : 31789,
    "n" : "state1",
    "v" : ""
  }, {
    "s" : 27347,
    "po" : 31789,
    "n" : "shared name",
    "v" : "Gli3 (TR) Gpx8"
  }, {
    "s" : 27347,
    "po" : 31789,
    "n" : "gene_target",
    "v" : ""
  }, {
    "s" : 27347,
    "po" : 31789,
    "n" : "pvalueT48",
    "v" : ""
  }, {
    "s" : 27347,
    "po" : 31789,
    "n" : "selected",
    "v" : "false",
    "d" : "boolean"
  }, {
    "s" : 27347,
    "po" : 31789,
    "n" : "count_T0",
    "v" : ""
  }, {
    "s" : 27347,
    "po" : 31789,
    "n" : "corr_T0",
    "v" : "0.73",
    "d" : "double"
  }, {
    "s" : 27347,
    "po" : 31789,
    "n" : "corr_T48",
    "v" : "0.73",
    "d" : "double"
  }, {
    "s" : 27347,
    "po" : 31789,
    "n" : "gene2",
    "v" : ""
  }, {
    "s" : 27347,
    "po" : 31789,
    "n" : "gene1",
    "v" : ""
  }, {
    "s" : 27347,
    "po" : 31789,
    "n" : "is_inhibition",
    "v" : "no"
  }, {
    "s" : 27347,
    "po" : 31789,
    "n" : "pvalueT6",
    "v" : ""
  }, {
    "s" : 27347,
    "po" : 31789,
    "n" : "TF",
    "v" : "Gli3"
  }, {
    "s" : 27347,
    "po" : 31789,
    "n" : "TG",
    "v" : "Gpx8"
  }, {
    "s" : 27347,
    "po" : 31789,
    "n" : "name",
    "v" : "Gli3 (TR) Gpx8"
  }, {
    "s" : 27347,
    "po" : 31789,
    "n" : "interaction",
    "v" : "transcription regulation"
  }, {
    "s" : 27347,
    "po" : 31789,
    "n" : "corr_T6",
    "v" : "0.73",
    "d" : "double"
  }, {
    "s" : 27347,
    "po" : 31789,
    "n" : "count_T48",
    "v" : ""
  }, {
    "s" : 27347,
    "po" : 31788,
    "n" : "count_T6",
    "v" : ""
  }, {
    "s" : 27347,
    "po" : 31788,
    "n" : "corr",
    "v" : "0.61",
    "d" : "double"
  }, {
    "s" : 27347,
    "po" : 31788,
    "n" : "source",
    "v" : "cellNet"
  }, {
    "s" : 27347,
    "po" : 31788,
    "n" : "type",
    "v" : "all;endoderm"
  }, {
    "s" : 27347,
    "po" : 31788,
    "n" : "state2",
    "v" : ""
  }, {
    "s" : 27347,
    "po" : 31788,
    "n" : "pvalueT0",
    "v" : ""
  }, {
    "s" : 27347,
    "po" : 31788,
    "n" : "state1",
    "v" : ""
  }, {
    "s" : 27347,
    "po" : 31788,
    "n" : "shared name",
    "v" : "Gli3 (TR) Flrt2"
  }, {
    "s" : 27347,
    "po" : 31788,
    "n" : "gene_target",
    "v" : ""
  }, {
    "s" : 27347,
    "po" : 31788,
    "n" : "pvalueT48",
    "v" : ""
  }, {
    "s" : 27347,
    "po" : 31788,
    "n" : "selected",
    "v" : "false",
    "d" : "boolean"
  }, {
    "s" : 27347,
    "po" : 31788,
    "n" : "count_T0",
    "v" : ""
  }, {
    "s" : 27347,
    "po" : 31788,
    "n" : "corr_T0",
    "v" : "0.61",
    "d" : "double"
  }, {
    "s" : 27347,
    "po" : 31788,
    "n" : "corr_T48",
    "v" : "0.61",
    "d" : "double"
  }, {
    "s" : 27347,
    "po" : 31788,
    "n" : "gene2",
    "v" : ""
  }, {
    "s" : 27347,
    "po" : 31788,
    "n" : "gene1",
    "v" : ""
  }, {
    "s" : 27347,
    "po" : 31788,
    "n" : "is_inhibition",
    "v" : "no"
  }, {
    "s" : 27347,
    "po" : 31788,
    "n" : "pvalueT6",
    "v" : ""
  }, {
    "s" : 27347,
    "po" : 31788,
    "n" : "TF",
    "v" : "Gli3"
  }, {
    "s" : 27347,
    "po" : 31788,
    "n" : "TG",
    "v" : "Flrt2"
  }, {
    "s" : 27347,
    "po" : 31788,
    "n" : "name",
    "v" : "Gli3 (TR) Flrt2"
  }, {
    "s" : 27347,
    "po" : 31788,
    "n" : "interaction",
    "v" : "transcription regulation"
  }, {
    "s" : 27347,
    "po" : 31788,
    "n" : "corr_T6",
    "v" : "0.61",
    "d" : "double"
  }, {
    "s" : 27347,
    "po" : 31788,
    "n" : "count_T48",
    "v" : ""
  }, {
    "s" : 27347,
    "po" : 31787,
    "n" : "count_T6",
    "v" : ""
  }, {
    "s" : 27347,
    "po" : 31787,
    "n" : "corr",
    "v" : "0.69",
    "d" : "double"
  }, {
    "s" : 27347,
    "po" : 31787,
    "n" : "source",
    "v" : "cellNet"
  }, {
    "s" : 27347,
    "po" : 31787,
    "n" : "type",
    "v" : "endoderm"
  }, {
    "s" : 27347,
    "po" : 31787,
    "n" : "state2",
    "v" : ""
  }, {
    "s" : 27347,
    "po" : 31787,
    "n" : "pvalueT0",
    "v" : ""
  }, {
    "s" : 27347,
    "po" : 31787,
    "n" : "state1",
    "v" : ""
  }, {
    "s" : 27347,
    "po" : 31787,
    "n" : "shared name",
    "v" : "Gli3 (TR) Rbms3"
  }, {
    "s" : 27347,
    "po" : 31787,
    "n" : "gene_target",
    "v" : ""
  }, {
    "s" : 27347,
    "po" : 31787,
    "n" : "pvalueT48",
    "v" : ""
  }, {
    "s" : 27347,
    "po" : 31787,
    "n" : "selected",
    "v" : "false",
    "d" : "boolean"
  }, {
    "s" : 27347,
    "po" : 31787,
    "n" : "count_T0",
    "v" : ""
  }, {
    "s" : 27347,
    "po" : 31787,
    "n" : "corr_T0",
    "v" : "0.69",
    "d" : "double"
  }, {
    "s" : 27347,
    "po" : 31787,
    "n" : "corr_T48",
    "v" : "0.69",
    "d" : "double"
  }, {
    "s" : 27347,
    "po" : 31787,
    "n" : "gene2",
    "v" : ""
  }, {
    "s" : 27347,
    "po" : 31787,
    "n" : "gene1",
    "v" : ""
  }, {
    "s" : 27347,
    "po" : 31787,
    "n" : "is_inhibition",
    "v" : "no"
  }, {
    "s" : 27347,
    "po" : 31787,
    "n" : "pvalueT6",
    "v" : ""
  }, {
    "s" : 27347,
    "po" : 31787,
    "n" : "TF",
    "v" : "Gli3"
  }, {
    "s" : 27347,
    "po" : 31787,
    "n" : "TG",
    "v" : "Rbms3"
  }, {
    "s" : 27347,
    "po" : 31787,
    "n" : "name",
    "v" : "Gli3 (TR) Rbms3"
  }, {
    "s" : 27347,
    "po" : 31787,
    "n" : "interaction",
    "v" : "transcription regulation"
  }, {
    "s" : 27347,
    "po" : 31787,
    "n" : "corr_T6",
    "v" : "0.69",
    "d" : "double"
  }, {
    "s" : 27347,
    "po" : 31787,
    "n" : "count_T48",
    "v" : ""
  }, {
    "s" : 27347,
    "po" : 31786,
    "n" : "count_T6",
    "v" : ""
  }, {
    "s" : 27347,
    "po" : 31786,
    "n" : "corr",
    "v" : "0.68",
    "d" : "double"
  }, {
    "s" : 27347,
    "po" : 31786,
    "n" : "source",
    "v" : "cellNet"
  }, {
    "s" : 27347,
    "po" : 31786,
    "n" : "type",
    "v" : "endoderm"
  }, {
    "s" : 27347,
    "po" : 31786,
    "n" : "state2",
    "v" : ""
  }, {
    "s" : 27347,
    "po" : 31786,
    "n" : "pvalueT0",
    "v" : ""
  }, {
    "s" : 27347,
    "po" : 31786,
    "n" : "state1",
    "v" : ""
  }, {
    "s" : 27347,
    "po" : 31786,
    "n" : "shared name",
    "v" : "Gli3 (TR) Shisa4"
  }, {
    "s" : 27347,
    "po" : 31786,
    "n" : "gene_target",
    "v" : ""
  }, {
    "s" : 27347,
    "po" : 31786,
    "n" : "pvalueT48",
    "v" : ""
  }, {
    "s" : 27347,
    "po" : 31786,
    "n" : "selected",
    "v" : "false",
    "d" : "boolean"
  }, {
    "s" : 27347,
    "po" : 31786,
    "n" : "count_T0",
    "v" : ""
  }, {
    "s" : 27347,
    "po" : 31786,
    "n" : "corr_T0",
    "v" : "0.68",
    "d" : "double"
  }, {
    "s" : 27347,
    "po" : 31786,
    "n" : "corr_T48",
    "v" : "0.68",
    "d" : "double"
  }, {
    "s" : 27347,
    "po" : 31786,
    "n" : "gene2",
    "v" : ""
  }, {
    "s" : 27347,
    "po" : 31786,
    "n" : "gene1",
    "v" : ""
  }, {
    "s" : 27347,
    "po" : 31786,
    "n" : "is_inhibition",
    "v" : "no"
  }, {
    "s" : 27347,
    "po" : 31786,
    "n" : "pvalueT6",
    "v" : ""
  }, {
    "s" : 27347,
    "po" : 31786,
    "n" : "TF",
    "v" : "Gli3"
  }, {
    "s" : 27347,
    "po" : 31786,
    "n" : "TG",
    "v" : "Shisa4"
  }, {
    "s" : 27347,
    "po" : 31786,
    "n" : "name",
    "v" : "Gli3 (TR) Shisa4"
  }, {
    "s" : 27347,
    "po" : 31786,
    "n" : "interaction",
    "v" : "transcription regulation"
  }, {
    "s" : 27347,
    "po" : 31786,
    "n" : "corr_T6",
    "v" : "0.68",
    "d" : "double"
  }, {
    "s" : 27347,
    "po" : 31786,
    "n" : "count_T48",
    "v" : ""
  }, {
    "s" : 27347,
    "po" : 31785,
    "n" : "count_T6",
    "v" : ""
  }, {
    "s" : 27347,
    "po" : 31785,
    "n" : "corr",
    "v" : "0.7",
    "d" : "double"
  }, {
    "s" : 27347,
    "po" : 31785,
    "n" : "source",
    "v" : "cellNet"
  }, {
    "s" : 27347,
    "po" : 31785,
    "n" : "type",
    "v" : "endoderm"
  }, {
    "s" : 27347,
    "po" : 31785,
    "n" : "state2",
    "v" : ""
  }, {
    "s" : 27347,
    "po" : 31785,
    "n" : "pvalueT0",
    "v" : ""
  }, {
    "s" : 27347,
    "po" : 31785,
    "n" : "state1",
    "v" : ""
  }, {
    "s" : 27347,
    "po" : 31785,
    "n" : "shared name",
    "v" : "Gli3 (TR) Nexn"
  }, {
    "s" : 27347,
    "po" : 31785,
    "n" : "gene_target",
    "v" : ""
  }, {
    "s" : 27347,
    "po" : 31785,
    "n" : "pvalueT48",
    "v" : ""
  }, {
    "s" : 27347,
    "po" : 31785,
    "n" : "selected",
    "v" : "false",
    "d" : "boolean"
  }, {
    "s" : 27347,
    "po" : 31785,
    "n" : "count_T0",
    "v" : ""
  }, {
    "s" : 27347,
    "po" : 31785,
    "n" : "corr_T0",
    "v" : "0.7",
    "d" : "double"
  }, {
    "s" : 27347,
    "po" : 31785,
    "n" : "corr_T48",
    "v" : "0.7",
    "d" : "double"
  }, {
    "s" : 27347,
    "po" : 31785,
    "n" : "gene2",
    "v" : ""
  }, {
    "s" : 27347,
    "po" : 31785,
    "n" : "gene1",
    "v" : ""
  }, {
    "s" : 27347,
    "po" : 31785,
    "n" : "is_inhibition",
    "v" : "no"
  }, {
    "s" : 27347,
    "po" : 31785,
    "n" : "pvalueT6",
    "v" : ""
  }, {
    "s" : 27347,
    "po" : 31785,
    "n" : "TF",
    "v" : "Gli3"
  }, {
    "s" : 27347,
    "po" : 31785,
    "n" : "TG",
    "v" : "Nexn"
  }, {
    "s" : 27347,
    "po" : 31785,
    "n" : "name",
    "v" : "Gli3 (TR) Nexn"
  }, {
    "s" : 27347,
    "po" : 31785,
    "n" : "interaction",
    "v" : "transcription regulation"
  }, {
    "s" : 27347,
    "po" : 31785,
    "n" : "corr_T6",
    "v" : "0.7",
    "d" : "double"
  }, {
    "s" : 27347,
    "po" : 31785,
    "n" : "count_T48",
    "v" : ""
  }, {
    "s" : 27347,
    "po" : 31784,
    "n" : "count_T6",
    "v" : ""
  }, {
    "s" : 27347,
    "po" : 31784,
    "n" : "corr",
    "v" : "0.7",
    "d" : "double"
  }, {
    "s" : 27347,
    "po" : 31784,
    "n" : "source",
    "v" : "cellNet"
  }, {
    "s" : 27347,
    "po" : 31784,
    "n" : "type",
    "v" : "all;endoderm"
  }, {
    "s" : 27347,
    "po" : 31784,
    "n" : "state2",
    "v" : ""
  }, {
    "s" : 27347,
    "po" : 31784,
    "n" : "pvalueT0",
    "v" : ""
  }, {
    "s" : 27347,
    "po" : 31784,
    "n" : "state1",
    "v" : ""
  }, {
    "s" : 27347,
    "po" : 31784,
    "n" : "shared name",
    "v" : "Gli3 (TR) Gulp1"
  }, {
    "s" : 27347,
    "po" : 31784,
    "n" : "gene_target",
    "v" : ""
  }, {
    "s" : 27347,
    "po" : 31784,
    "n" : "pvalueT48",
    "v" : ""
  }, {
    "s" : 27347,
    "po" : 31784,
    "n" : "selected",
    "v" : "false",
    "d" : "boolean"
  }, {
    "s" : 27347,
    "po" : 31784,
    "n" : "count_T0",
    "v" : ""
  }, {
    "s" : 27347,
    "po" : 31784,
    "n" : "corr_T0",
    "v" : "0.7",
    "d" : "double"
  }, {
    "s" : 27347,
    "po" : 31784,
    "n" : "corr_T48",
    "v" : "0.7",
    "d" : "double"
  }, {
    "s" : 27347,
    "po" : 31784,
    "n" : "gene2",
    "v" : ""
  }, {
    "s" : 27347,
    "po" : 31784,
    "n" : "gene1",
    "v" : ""
  }, {
    "s" : 27347,
    "po" : 31784,
    "n" : "is_inhibition",
    "v" : "no"
  }, {
    "s" : 27347,
    "po" : 31784,
    "n" : "pvalueT6",
    "v" : ""
  }, {
    "s" : 27347,
    "po" : 31784,
    "n" : "TF",
    "v" : "Gli3"
  }, {
    "s" : 27347,
    "po" : 31784,
    "n" : "TG",
    "v" : "Gulp1"
  }, {
    "s" : 27347,
    "po" : 31784,
    "n" : "name",
    "v" : "Gli3 (TR) Gulp1"
  }, {
    "s" : 27347,
    "po" : 31784,
    "n" : "interaction",
    "v" : "transcription regulation"
  }, {
    "s" : 27347,
    "po" : 31784,
    "n" : "corr_T6",
    "v" : "0.7",
    "d" : "double"
  }, {
    "s" : 27347,
    "po" : 31784,
    "n" : "count_T48",
    "v" : ""
  }, {
    "s" : 27347,
    "po" : 31783,
    "n" : "count_T6",
    "v" : ""
  }, {
    "s" : 27347,
    "po" : 31783,
    "n" : "corr",
    "v" : "0.65",
    "d" : "double"
  }, {
    "s" : 27347,
    "po" : 31783,
    "n" : "source",
    "v" : "cellNet"
  }, {
    "s" : 27347,
    "po" : 31783,
    "n" : "type",
    "v" : "endoderm"
  }, {
    "s" : 27347,
    "po" : 31783,
    "n" : "state2",
    "v" : ""
  }, {
    "s" : 27347,
    "po" : 31783,
    "n" : "pvalueT0",
    "v" : ""
  }, {
    "s" : 27347,
    "po" : 31783,
    "n" : "state1",
    "v" : ""
  }, {
    "s" : 27347,
    "po" : 31783,
    "n" : "shared name",
    "v" : "Gli3 (TR) Hoxb3"
  }, {
    "s" : 27347,
    "po" : 31783,
    "n" : "gene_target",
    "v" : ""
  }, {
    "s" : 27347,
    "po" : 31783,
    "n" : "pvalueT48",
    "v" : ""
  }, {
    "s" : 27347,
    "po" : 31783,
    "n" : "selected",
    "v" : "false",
    "d" : "boolean"
  }, {
    "s" : 27347,
    "po" : 31783,
    "n" : "count_T0",
    "v" : ""
  }, {
    "s" : 27347,
    "po" : 31783,
    "n" : "corr_T0",
    "v" : "0.65",
    "d" : "double"
  }, {
    "s" : 27347,
    "po" : 31783,
    "n" : "corr_T48",
    "v" : "0.65",
    "d" : "double"
  }, {
    "s" : 27347,
    "po" : 31783,
    "n" : "gene2",
    "v" : ""
  }, {
    "s" : 27347,
    "po" : 31783,
    "n" : "gene1",
    "v" : ""
  }, {
    "s" : 27347,
    "po" : 31783,
    "n" : "is_inhibition",
    "v" : "no"
  }, {
    "s" : 27347,
    "po" : 31783,
    "n" : "pvalueT6",
    "v" : ""
  }, {
    "s" : 27347,
    "po" : 31783,
    "n" : "TF",
    "v" : "Gli3"
  }, {
    "s" : 27347,
    "po" : 31783,
    "n" : "TG",
    "v" : "Hoxb3"
  }, {
    "s" : 27347,
    "po" : 31783,
    "n" : "name",
    "v" : "Gli3 (TR) Hoxb3"
  }, {
    "s" : 27347,
    "po" : 31783,
    "n" : "interaction",
    "v" : "transcription regulation"
  }, {
    "s" : 27347,
    "po" : 31783,
    "n" : "corr_T6",
    "v" : "0.65",
    "d" : "double"
  }, {
    "s" : 27347,
    "po" : 31783,
    "n" : "count_T48",
    "v" : ""
  }, {
    "s" : 27347,
    "po" : 31782,
    "n" : "count_T6",
    "v" : ""
  }, {
    "s" : 27347,
    "po" : 31782,
    "n" : "corr",
    "v" : "0.65",
    "d" : "double"
  }, {
    "s" : 27347,
    "po" : 31782,
    "n" : "source",
    "v" : "cellNet"
  }, {
    "s" : 27347,
    "po" : 31782,
    "n" : "type",
    "v" : "endoderm"
  }, {
    "s" : 27347,
    "po" : 31782,
    "n" : "state2",
    "v" : ""
  }, {
    "s" : 27347,
    "po" : 31782,
    "n" : "pvalueT0",
    "v" : ""
  }, {
    "s" : 27347,
    "po" : 31782,
    "n" : "state1",
    "v" : ""
  }, {
    "s" : 27347,
    "po" : 31782,
    "n" : "shared name",
    "v" : "Gli3 (TR) Sema3d"
  }, {
    "s" : 27347,
    "po" : 31782,
    "n" : "gene_target",
    "v" : ""
  }, {
    "s" : 27347,
    "po" : 31782,
    "n" : "pvalueT48",
    "v" : ""
  }, {
    "s" : 27347,
    "po" : 31782,
    "n" : "selected",
    "v" : "false",
    "d" : "boolean"
  }, {
    "s" : 27347,
    "po" : 31782,
    "n" : "count_T0",
    "v" : ""
  }, {
    "s" : 27347,
    "po" : 31782,
    "n" : "corr_T0",
    "v" : "0.65",
    "d" : "double"
  }, {
    "s" : 27347,
    "po" : 31782,
    "n" : "corr_T48",
    "v" : "0.65",
    "d" : "double"
  }, {
    "s" : 27347,
    "po" : 31782,
    "n" : "gene2",
    "v" : ""
  }, {
    "s" : 27347,
    "po" : 31782,
    "n" : "gene1",
    "v" : ""
  }, {
    "s" : 27347,
    "po" : 31782,
    "n" : "is_inhibition",
    "v" : "no"
  }, {
    "s" : 27347,
    "po" : 31782,
    "n" : "pvalueT6",
    "v" : ""
  }, {
    "s" : 27347,
    "po" : 31782,
    "n" : "TF",
    "v" : "Gli3"
  }, {
    "s" : 27347,
    "po" : 31782,
    "n" : "TG",
    "v" : "Sema3d"
  }, {
    "s" : 27347,
    "po" : 31782,
    "n" : "name",
    "v" : "Gli3 (TR) Sema3d"
  }, {
    "s" : 27347,
    "po" : 31782,
    "n" : "interaction",
    "v" : "transcription regulation"
  }, {
    "s" : 27347,
    "po" : 31782,
    "n" : "corr_T6",
    "v" : "0.65",
    "d" : "double"
  }, {
    "s" : 27347,
    "po" : 31782,
    "n" : "count_T48",
    "v" : ""
  }, {
    "s" : 27347,
    "po" : 31781,
    "n" : "count_T6",
    "v" : ""
  }, {
    "s" : 27347,
    "po" : 31781,
    "n" : "corr",
    "v" : "0.62",
    "d" : "double"
  }, {
    "s" : 27347,
    "po" : 31781,
    "n" : "source",
    "v" : "cellNet"
  }, {
    "s" : 27347,
    "po" : 31781,
    "n" : "type",
    "v" : "all;endoderm"
  }, {
    "s" : 27347,
    "po" : 31781,
    "n" : "state2",
    "v" : ""
  }, {
    "s" : 27347,
    "po" : 31781,
    "n" : "pvalueT0",
    "v" : ""
  }, {
    "s" : 27347,
    "po" : 31781,
    "n" : "state1",
    "v" : ""
  }, {
    "s" : 27347,
    "po" : 31781,
    "n" : "shared name",
    "v" : "Gli3 (TR) Zfp521"
  }, {
    "s" : 27347,
    "po" : 31781,
    "n" : "gene_target",
    "v" : ""
  }, {
    "s" : 27347,
    "po" : 31781,
    "n" : "pvalueT48",
    "v" : ""
  }, {
    "s" : 27347,
    "po" : 31781,
    "n" : "selected",
    "v" : "false",
    "d" : "boolean"
  }, {
    "s" : 27347,
    "po" : 31781,
    "n" : "count_T0",
    "v" : ""
  }, {
    "s" : 27347,
    "po" : 31781,
    "n" : "corr_T0",
    "v" : "0.62",
    "d" : "double"
  }, {
    "s" : 27347,
    "po" : 31781,
    "n" : "corr_T48",
    "v" : "0.62",
    "d" : "double"
  }, {
    "s" : 27347,
    "po" : 31781,
    "n" : "gene2",
    "v" : ""
  }, {
    "s" : 27347,
    "po" : 31781,
    "n" : "gene1",
    "v" : ""
  }, {
    "s" : 27347,
    "po" : 31781,
    "n" : "is_inhibition",
    "v" : "no"
  }, {
    "s" : 27347,
    "po" : 31781,
    "n" : "pvalueT6",
    "v" : ""
  }, {
    "s" : 27347,
    "po" : 31781,
    "n" : "TF",
    "v" : "Gli3"
  }, {
    "s" : 27347,
    "po" : 31781,
    "n" : "TG",
    "v" : "Zfp521"
  }, {
    "s" : 27347,
    "po" : 31781,
    "n" : "name",
    "v" : "Gli3 (TR) Zfp521"
  }, {
    "s" : 27347,
    "po" : 31781,
    "n" : "interaction",
    "v" : "transcription regulation"
  }, {
    "s" : 27347,
    "po" : 31781,
    "n" : "corr_T6",
    "v" : "0.62",
    "d" : "double"
  }, {
    "s" : 27347,
    "po" : 31781,
    "n" : "count_T48",
    "v" : ""
  }, {
    "s" : 27347,
    "po" : 31780,
    "n" : "count_T6",
    "v" : ""
  }, {
    "s" : 27347,
    "po" : 31780,
    "n" : "corr",
    "v" : "0.59",
    "d" : "double"
  }, {
    "s" : 27347,
    "po" : 31780,
    "n" : "source",
    "v" : "cellNet"
  }, {
    "s" : 27347,
    "po" : 31780,
    "n" : "type",
    "v" : "all"
  }, {
    "s" : 27347,
    "po" : 31780,
    "n" : "state2",
    "v" : ""
  }, {
    "s" : 27347,
    "po" : 31780,
    "n" : "pvalueT0",
    "v" : ""
  }, {
    "s" : 27347,
    "po" : 31780,
    "n" : "state1",
    "v" : ""
  }, {
    "s" : 27347,
    "po" : 31780,
    "n" : "shared name",
    "v" : "Gli3 (TR) Ier5l"
  }, {
    "s" : 27347,
    "po" : 31780,
    "n" : "gene_target",
    "v" : ""
  }, {
    "s" : 27347,
    "po" : 31780,
    "n" : "pvalueT48",
    "v" : ""
  }, {
    "s" : 27347,
    "po" : 31780,
    "n" : "selected",
    "v" : "false",
    "d" : "boolean"
  }, {
    "s" : 27347,
    "po" : 31780,
    "n" : "count_T0",
    "v" : ""
  }, {
    "s" : 27347,
    "po" : 31780,
    "n" : "corr_T0",
    "v" : "0.59",
    "d" : "double"
  }, {
    "s" : 27347,
    "po" : 31780,
    "n" : "corr_T48",
    "v" : "0.59",
    "d" : "double"
  }, {
    "s" : 27347,
    "po" : 31780,
    "n" : "gene2",
    "v" : ""
  }, {
    "s" : 27347,
    "po" : 31780,
    "n" : "gene1",
    "v" : ""
  }, {
    "s" : 27347,
    "po" : 31780,
    "n" : "is_inhibition",
    "v" : "no"
  }, {
    "s" : 27347,
    "po" : 31780,
    "n" : "pvalueT6",
    "v" : ""
  }, {
    "s" : 27347,
    "po" : 31780,
    "n" : "TF",
    "v" : "Gli3"
  }, {
    "s" : 27347,
    "po" : 31780,
    "n" : "TG",
    "v" : "Ier5l"
  }, {
    "s" : 27347,
    "po" : 31780,
    "n" : "name",
    "v" : "Gli3 (TR) Ier5l"
  }, {
    "s" : 27347,
    "po" : 31780,
    "n" : "interaction",
    "v" : "transcription regulation"
  }, {
    "s" : 27347,
    "po" : 31780,
    "n" : "corr_T6",
    "v" : "0.59",
    "d" : "double"
  }, {
    "s" : 27347,
    "po" : 31780,
    "n" : "count_T48",
    "v" : ""
  }, {
    "s" : 27347,
    "po" : 31779,
    "n" : "count_T6",
    "v" : ""
  }, {
    "s" : 27347,
    "po" : 31779,
    "n" : "corr",
    "v" : "0.61",
    "d" : "double"
  }, {
    "s" : 27347,
    "po" : 31779,
    "n" : "source",
    "v" : "cellNet"
  }, {
    "s" : 27347,
    "po" : 31779,
    "n" : "type",
    "v" : "all"
  }, {
    "s" : 27347,
    "po" : 31779,
    "n" : "state2",
    "v" : ""
  }, {
    "s" : 27347,
    "po" : 31779,
    "n" : "pvalueT0",
    "v" : ""
  }, {
    "s" : 27347,
    "po" : 31779,
    "n" : "state1",
    "v" : ""
  }, {
    "s" : 27347,
    "po" : 31779,
    "n" : "shared name",
    "v" : "Gli3 (TR) Pdgfc"
  }, {
    "s" : 27347,
    "po" : 31779,
    "n" : "gene_target",
    "v" : ""
  }, {
    "s" : 27347,
    "po" : 31779,
    "n" : "pvalueT48",
    "v" : ""
  }, {
    "s" : 27347,
    "po" : 31779,
    "n" : "selected",
    "v" : "false",
    "d" : "boolean"
  }, {
    "s" : 27347,
    "po" : 31779,
    "n" : "count_T0",
    "v" : ""
  }, {
    "s" : 27347,
    "po" : 31779,
    "n" : "corr_T0",
    "v" : "0.61",
    "d" : "double"
  }, {
    "s" : 27347,
    "po" : 31779,
    "n" : "corr_T48",
    "v" : "0.61",
    "d" : "double"
  }, {
    "s" : 27347,
    "po" : 31779,
    "n" : "gene2",
    "v" : ""
  }, {
    "s" : 27347,
    "po" : 31779,
    "n" : "gene1",
    "v" : ""
  }, {
    "s" : 27347,
    "po" : 31779,
    "n" : "is_inhibition",
    "v" : "no"
  }, {
    "s" : 27347,
    "po" : 31779,
    "n" : "pvalueT6",
    "v" : ""
  }, {
    "s" : 27347,
    "po" : 31779,
    "n" : "TF",
    "v" : "Gli3"
  }, {
    "s" : 27347,
    "po" : 31779,
    "n" : "TG",
    "v" : "Pdgfc"
  }, {
    "s" : 27347,
    "po" : 31779,
    "n" : "name",
    "v" : "Gli3 (TR) Pdgfc"
  }, {
    "s" : 27347,
    "po" : 31779,
    "n" : "interaction",
    "v" : "transcription regulation"
  }, {
    "s" : 27347,
    "po" : 31779,
    "n" : "corr_T6",
    "v" : "0.61",
    "d" : "double"
  }, {
    "s" : 27347,
    "po" : 31779,
    "n" : "count_T48",
    "v" : ""
  }, {
    "s" : 27347,
    "po" : 31778,
    "n" : "count_T6",
    "v" : ""
  }, {
    "s" : 27347,
    "po" : 31778,
    "n" : "corr",
    "v" : "0.53",
    "d" : "double"
  }, {
    "s" : 27347,
    "po" : 31778,
    "n" : "source",
    "v" : "cellNet"
  }, {
    "s" : 27347,
    "po" : 31778,
    "n" : "type",
    "v" : "all"
  }, {
    "s" : 27347,
    "po" : 31778,
    "n" : "state2",
    "v" : ""
  }, {
    "s" : 27347,
    "po" : 31778,
    "n" : "pvalueT0",
    "v" : ""
  }, {
    "s" : 27347,
    "po" : 31778,
    "n" : "state1",
    "v" : ""
  }, {
    "s" : 27347,
    "po" : 31778,
    "n" : "shared name",
    "v" : "Gli3 (TR) Pcdh19"
  }, {
    "s" : 27347,
    "po" : 31778,
    "n" : "gene_target",
    "v" : ""
  }, {
    "s" : 27347,
    "po" : 31778,
    "n" : "pvalueT48",
    "v" : ""
  }, {
    "s" : 27347,
    "po" : 31778,
    "n" : "selected",
    "v" : "false",
    "d" : "boolean"
  }, {
    "s" : 27347,
    "po" : 31778,
    "n" : "count_T0",
    "v" : ""
  }, {
    "s" : 27347,
    "po" : 31778,
    "n" : "corr_T0",
    "v" : "0.53",
    "d" : "double"
  }, {
    "s" : 27347,
    "po" : 31778,
    "n" : "corr_T48",
    "v" : "0.53",
    "d" : "double"
  }, {
    "s" : 27347,
    "po" : 31778,
    "n" : "gene2",
    "v" : ""
  }, {
    "s" : 27347,
    "po" : 31778,
    "n" : "gene1",
    "v" : ""
  }, {
    "s" : 27347,
    "po" : 31778,
    "n" : "is_inhibition",
    "v" : "no"
  }, {
    "s" : 27347,
    "po" : 31778,
    "n" : "pvalueT6",
    "v" : ""
  }, {
    "s" : 27347,
    "po" : 31778,
    "n" : "TF",
    "v" : "Gli3"
  }, {
    "s" : 27347,
    "po" : 31778,
    "n" : "TG",
    "v" : "Pcdh19"
  }, {
    "s" : 27347,
    "po" : 31778,
    "n" : "name",
    "v" : "Gli3 (TR) Pcdh19"
  }, {
    "s" : 27347,
    "po" : 31778,
    "n" : "interaction",
    "v" : "transcription regulation"
  }, {
    "s" : 27347,
    "po" : 31778,
    "n" : "corr_T6",
    "v" : "0.53",
    "d" : "double"
  }, {
    "s" : 27347,
    "po" : 31778,
    "n" : "count_T48",
    "v" : ""
  }, {
    "s" : 27347,
    "po" : 31777,
    "n" : "count_T6",
    "v" : ""
  }, {
    "s" : 27347,
    "po" : 31777,
    "n" : "corr",
    "v" : "0.72",
    "d" : "double"
  }, {
    "s" : 27347,
    "po" : 31777,
    "n" : "source",
    "v" : "cellNet"
  }, {
    "s" : 27347,
    "po" : 31777,
    "n" : "type",
    "v" : "all"
  }, {
    "s" : 27347,
    "po" : 31777,
    "n" : "state2",
    "v" : ""
  }, {
    "s" : 27347,
    "po" : 31777,
    "n" : "pvalueT0",
    "v" : ""
  }, {
    "s" : 27347,
    "po" : 31777,
    "n" : "state1",
    "v" : ""
  }, {
    "s" : 27347,
    "po" : 31777,
    "n" : "shared name",
    "v" : "Gli3 (TR) Prrx2"
  }, {
    "s" : 27347,
    "po" : 31777,
    "n" : "gene_target",
    "v" : ""
  }, {
    "s" : 27347,
    "po" : 31777,
    "n" : "pvalueT48",
    "v" : ""
  }, {
    "s" : 27347,
    "po" : 31777,
    "n" : "selected",
    "v" : "false",
    "d" : "boolean"
  }, {
    "s" : 27347,
    "po" : 31777,
    "n" : "count_T0",
    "v" : ""
  }, {
    "s" : 27347,
    "po" : 31777,
    "n" : "corr_T0",
    "v" : "0.72",
    "d" : "double"
  }, {
    "s" : 27347,
    "po" : 31777,
    "n" : "corr_T48",
    "v" : "0.72",
    "d" : "double"
  }, {
    "s" : 27347,
    "po" : 31777,
    "n" : "gene2",
    "v" : ""
  }, {
    "s" : 27347,
    "po" : 31777,
    "n" : "gene1",
    "v" : ""
  }, {
    "s" : 27347,
    "po" : 31777,
    "n" : "is_inhibition",
    "v" : "no"
  }, {
    "s" : 27347,
    "po" : 31777,
    "n" : "pvalueT6",
    "v" : ""
  }, {
    "s" : 27347,
    "po" : 31777,
    "n" : "TF",
    "v" : "Gli3"
  }, {
    "s" : 27347,
    "po" : 31777,
    "n" : "TG",
    "v" : "Prrx2"
  }, {
    "s" : 27347,
    "po" : 31777,
    "n" : "name",
    "v" : "Gli3 (TR) Prrx2"
  }, {
    "s" : 27347,
    "po" : 31777,
    "n" : "interaction",
    "v" : "transcription regulation"
  }, {
    "s" : 27347,
    "po" : 31777,
    "n" : "corr_T6",
    "v" : "0.72",
    "d" : "double"
  }, {
    "s" : 27347,
    "po" : 31777,
    "n" : "count_T48",
    "v" : ""
  }, {
    "s" : 27347,
    "po" : 31776,
    "n" : "count_T6",
    "v" : ""
  }, {
    "s" : 27347,
    "po" : 31776,
    "n" : "corr",
    "v" : "0.56",
    "d" : "double"
  }, {
    "s" : 27347,
    "po" : 31776,
    "n" : "source",
    "v" : "cellNet"
  }, {
    "s" : 27347,
    "po" : 31776,
    "n" : "type",
    "v" : "all"
  }, {
    "s" : 27347,
    "po" : 31776,
    "n" : "state2",
    "v" : ""
  }, {
    "s" : 27347,
    "po" : 31776,
    "n" : "pvalueT0",
    "v" : ""
  }, {
    "s" : 27347,
    "po" : 31776,
    "n" : "state1",
    "v" : ""
  }, {
    "s" : 27347,
    "po" : 31776,
    "n" : "shared name",
    "v" : "Gli3 (TR) H2afy2"
  }, {
    "s" : 27347,
    "po" : 31776,
    "n" : "gene_target",
    "v" : ""
  }, {
    "s" : 27347,
    "po" : 31776,
    "n" : "pvalueT48",
    "v" : ""
  }, {
    "s" : 27347,
    "po" : 31776,
    "n" : "selected",
    "v" : "false",
    "d" : "boolean"
  }, {
    "s" : 27347,
    "po" : 31776,
    "n" : "count_T0",
    "v" : ""
  }, {
    "s" : 27347,
    "po" : 31776,
    "n" : "corr_T0",
    "v" : "0.56",
    "d" : "double"
  }, {
    "s" : 27347,
    "po" : 31776,
    "n" : "corr_T48",
    "v" : "0.56",
    "d" : "double"
  }, {
    "s" : 27347,
    "po" : 31776,
    "n" : "gene2",
    "v" : ""
  }, {
    "s" : 27347,
    "po" : 31776,
    "n" : "gene1",
    "v" : ""
  }, {
    "s" : 27347,
    "po" : 31776,
    "n" : "is_inhibition",
    "v" : "no"
  }, {
    "s" : 27347,
    "po" : 31776,
    "n" : "pvalueT6",
    "v" : ""
  }, {
    "s" : 27347,
    "po" : 31776,
    "n" : "TF",
    "v" : "Gli3"
  }, {
    "s" : 27347,
    "po" : 31776,
    "n" : "TG",
    "v" : "H2afy2"
  }, {
    "s" : 27347,
    "po" : 31776,
    "n" : "name",
    "v" : "Gli3 (TR) H2afy2"
  }, {
    "s" : 27347,
    "po" : 31776,
    "n" : "interaction",
    "v" : "transcription regulation"
  }, {
    "s" : 27347,
    "po" : 31776,
    "n" : "corr_T6",
    "v" : "0.56",
    "d" : "double"
  }, {
    "s" : 27347,
    "po" : 31776,
    "n" : "count_T48",
    "v" : ""
  }, {
    "s" : 27347,
    "po" : 31775,
    "n" : "count_T6",
    "v" : ""
  }, {
    "s" : 27347,
    "po" : 31775,
    "n" : "corr",
    "v" : "0.55",
    "d" : "double"
  }, {
    "s" : 27347,
    "po" : 31775,
    "n" : "source",
    "v" : "cellNet"
  }, {
    "s" : 27347,
    "po" : 31775,
    "n" : "type",
    "v" : "all"
  }, {
    "s" : 27347,
    "po" : 31775,
    "n" : "state2",
    "v" : ""
  }, {
    "s" : 27347,
    "po" : 31775,
    "n" : "pvalueT0",
    "v" : ""
  }, {
    "s" : 27347,
    "po" : 31775,
    "n" : "state1",
    "v" : ""
  }, {
    "s" : 27347,
    "po" : 31775,
    "n" : "shared name",
    "v" : "Gli3 (TR) Cdon"
  }, {
    "s" : 27347,
    "po" : 31775,
    "n" : "gene_target",
    "v" : ""
  }, {
    "s" : 27347,
    "po" : 31775,
    "n" : "pvalueT48",
    "v" : ""
  }, {
    "s" : 27347,
    "po" : 31775,
    "n" : "selected",
    "v" : "false",
    "d" : "boolean"
  }, {
    "s" : 27347,
    "po" : 31775,
    "n" : "count_T0",
    "v" : ""
  }, {
    "s" : 27347,
    "po" : 31775,
    "n" : "corr_T0",
    "v" : "0.55",
    "d" : "double"
  }, {
    "s" : 27347,
    "po" : 31775,
    "n" : "corr_T48",
    "v" : "0.55",
    "d" : "double"
  }, {
    "s" : 27347,
    "po" : 31775,
    "n" : "gene2",
    "v" : ""
  }, {
    "s" : 27347,
    "po" : 31775,
    "n" : "gene1",
    "v" : ""
  }, {
    "s" : 27347,
    "po" : 31775,
    "n" : "is_inhibition",
    "v" : "no"
  }, {
    "s" : 27347,
    "po" : 31775,
    "n" : "pvalueT6",
    "v" : ""
  }, {
    "s" : 27347,
    "po" : 31775,
    "n" : "TF",
    "v" : "Gli3"
  }, {
    "s" : 27347,
    "po" : 31775,
    "n" : "TG",
    "v" : "Cdon"
  }, {
    "s" : 27347,
    "po" : 31775,
    "n" : "name",
    "v" : "Gli3 (TR) Cdon"
  }, {
    "s" : 27347,
    "po" : 31775,
    "n" : "interaction",
    "v" : "transcription regulation"
  }, {
    "s" : 27347,
    "po" : 31775,
    "n" : "corr_T6",
    "v" : "0.55",
    "d" : "double"
  }, {
    "s" : 27347,
    "po" : 31775,
    "n" : "count_T48",
    "v" : ""
  }, {
    "s" : 27347,
    "po" : 31774,
    "n" : "count_T6",
    "v" : ""
  }, {
    "s" : 27347,
    "po" : 31774,
    "n" : "corr",
    "v" : "0.61",
    "d" : "double"
  }, {
    "s" : 27347,
    "po" : 31774,
    "n" : "source",
    "v" : "cellNet"
  }, {
    "s" : 27347,
    "po" : 31774,
    "n" : "type",
    "v" : "all"
  }, {
    "s" : 27347,
    "po" : 31774,
    "n" : "state2",
    "v" : ""
  }, {
    "s" : 27347,
    "po" : 31774,
    "n" : "pvalueT0",
    "v" : ""
  }, {
    "s" : 27347,
    "po" : 31774,
    "n" : "state1",
    "v" : ""
  }, {
    "s" : 27347,
    "po" : 31774,
    "n" : "shared name",
    "v" : "Gli3 (TR) Pard6g"
  }, {
    "s" : 27347,
    "po" : 31774,
    "n" : "gene_target",
    "v" : ""
  }, {
    "s" : 27347,
    "po" : 31774,
    "n" : "pvalueT48",
    "v" : ""
  }, {
    "s" : 27347,
    "po" : 31774,
    "n" : "selected",
    "v" : "false",
    "d" : "boolean"
  }, {
    "s" : 27347,
    "po" : 31774,
    "n" : "count_T0",
    "v" : ""
  }, {
    "s" : 27347,
    "po" : 31774,
    "n" : "corr_T0",
    "v" : "0.61",
    "d" : "double"
  }, {
    "s" : 27347,
    "po" : 31774,
    "n" : "corr_T48",
    "v" : "0.61",
    "d" : "double"
  }, {
    "s" : 27347,
    "po" : 31774,
    "n" : "gene2",
    "v" : ""
  }, {
    "s" : 27347,
    "po" : 31774,
    "n" : "gene1",
    "v" : ""
  }, {
    "s" : 27347,
    "po" : 31774,
    "n" : "is_inhibition",
    "v" : "no"
  }, {
    "s" : 27347,
    "po" : 31774,
    "n" : "pvalueT6",
    "v" : ""
  }, {
    "s" : 27347,
    "po" : 31774,
    "n" : "TF",
    "v" : "Gli3"
  }, {
    "s" : 27347,
    "po" : 31774,
    "n" : "TG",
    "v" : "Pard6g"
  }, {
    "s" : 27347,
    "po" : 31774,
    "n" : "name",
    "v" : "Gli3 (TR) Pard6g"
  }, {
    "s" : 27347,
    "po" : 31774,
    "n" : "interaction",
    "v" : "transcription regulation"
  }, {
    "s" : 27347,
    "po" : 31774,
    "n" : "corr_T6",
    "v" : "0.61",
    "d" : "double"
  }, {
    "s" : 27347,
    "po" : 31774,
    "n" : "count_T48",
    "v" : ""
  }, {
    "s" : 27347,
    "po" : 31773,
    "n" : "count_T6",
    "v" : ""
  }, {
    "s" : 27347,
    "po" : 31773,
    "n" : "corr",
    "v" : "-0.53",
    "d" : "double"
  }, {
    "s" : 27347,
    "po" : 31773,
    "n" : "source",
    "v" : "cellNet"
  }, {
    "s" : 27347,
    "po" : 31773,
    "n" : "type",
    "v" : "all"
  }, {
    "s" : 27347,
    "po" : 31773,
    "n" : "state2",
    "v" : ""
  }, {
    "s" : 27347,
    "po" : 31773,
    "n" : "pvalueT0",
    "v" : ""
  }, {
    "s" : 27347,
    "po" : 31773,
    "n" : "state1",
    "v" : ""
  }, {
    "s" : 27347,
    "po" : 31773,
    "n" : "shared name",
    "v" : "Gli3 (TR) Map3k5"
  }, {
    "s" : 27347,
    "po" : 31773,
    "n" : "gene_target",
    "v" : ""
  }, {
    "s" : 27347,
    "po" : 31773,
    "n" : "pvalueT48",
    "v" : ""
  }, {
    "s" : 27347,
    "po" : 31773,
    "n" : "selected",
    "v" : "false",
    "d" : "boolean"
  }, {
    "s" : 27347,
    "po" : 31773,
    "n" : "count_T0",
    "v" : ""
  }, {
    "s" : 27347,
    "po" : 31773,
    "n" : "corr_T0",
    "v" : "-0.53",
    "d" : "double"
  }, {
    "s" : 27347,
    "po" : 31773,
    "n" : "corr_T48",
    "v" : "-0.53",
    "d" : "double"
  }, {
    "s" : 27347,
    "po" : 31773,
    "n" : "gene2",
    "v" : ""
  }, {
    "s" : 27347,
    "po" : 31773,
    "n" : "gene1",
    "v" : ""
  }, {
    "s" : 27347,
    "po" : 31773,
    "n" : "is_inhibition",
    "v" : "yes"
  }, {
    "s" : 27347,
    "po" : 31773,
    "n" : "pvalueT6",
    "v" : ""
  }, {
    "s" : 27347,
    "po" : 31773,
    "n" : "TF",
    "v" : "Gli3"
  }, {
    "s" : 27347,
    "po" : 31773,
    "n" : "TG",
    "v" : "Map3k5"
  }, {
    "s" : 27347,
    "po" : 31773,
    "n" : "name",
    "v" : "Gli3 (TR) Map3k5"
  }, {
    "s" : 27347,
    "po" : 31773,
    "n" : "interaction",
    "v" : "transcription regulation"
  }, {
    "s" : 27347,
    "po" : 31773,
    "n" : "corr_T6",
    "v" : "-0.53",
    "d" : "double"
  }, {
    "s" : 27347,
    "po" : 31773,
    "n" : "count_T48",
    "v" : ""
  }, {
    "s" : 27347,
    "po" : 31772,
    "n" : "count_T6",
    "v" : ""
  }, {
    "s" : 27347,
    "po" : 31772,
    "n" : "corr",
    "v" : "0.56",
    "d" : "double"
  }, {
    "s" : 27347,
    "po" : 31772,
    "n" : "source",
    "v" : "cellNet"
  }, {
    "s" : 27347,
    "po" : 31772,
    "n" : "type",
    "v" : "all"
  }, {
    "s" : 27347,
    "po" : 31772,
    "n" : "state2",
    "v" : ""
  }, {
    "s" : 27347,
    "po" : 31772,
    "n" : "pvalueT0",
    "v" : ""
  }, {
    "s" : 27347,
    "po" : 31772,
    "n" : "state1",
    "v" : ""
  }, {
    "s" : 27347,
    "po" : 31772,
    "n" : "shared name",
    "v" : "Gli3 (TR) Spin4"
  }, {
    "s" : 27347,
    "po" : 31772,
    "n" : "gene_target",
    "v" : ""
  }, {
    "s" : 27347,
    "po" : 31772,
    "n" : "pvalueT48",
    "v" : ""
  }, {
    "s" : 27347,
    "po" : 31772,
    "n" : "selected",
    "v" : "false",
    "d" : "boolean"
  }, {
    "s" : 27347,
    "po" : 31772,
    "n" : "count_T0",
    "v" : ""
  }, {
    "s" : 27347,
    "po" : 31772,
    "n" : "corr_T0",
    "v" : "0.56",
    "d" : "double"
  }, {
    "s" : 27347,
    "po" : 31772,
    "n" : "corr_T48",
    "v" : "0.56",
    "d" : "double"
  }, {
    "s" : 27347,
    "po" : 31772,
    "n" : "gene2",
    "v" : ""
  }, {
    "s" : 27347,
    "po" : 31772,
    "n" : "gene1",
    "v" : ""
  }, {
    "s" : 27347,
    "po" : 31772,
    "n" : "is_inhibition",
    "v" : "no"
  }, {
    "s" : 27347,
    "po" : 31772,
    "n" : "pvalueT6",
    "v" : ""
  }, {
    "s" : 27347,
    "po" : 31772,
    "n" : "TF",
    "v" : "Gli3"
  }, {
    "s" : 27347,
    "po" : 31772,
    "n" : "TG",
    "v" : "Spin4"
  }, {
    "s" : 27347,
    "po" : 31772,
    "n" : "name",
    "v" : "Gli3 (TR) Spin4"
  }, {
    "s" : 27347,
    "po" : 31772,
    "n" : "interaction",
    "v" : "transcription regulation"
  }, {
    "s" : 27347,
    "po" : 31772,
    "n" : "corr_T6",
    "v" : "0.56",
    "d" : "double"
  }, {
    "s" : 27347,
    "po" : 31772,
    "n" : "count_T48",
    "v" : ""
  }, {
    "s" : 27347,
    "po" : 31771,
    "n" : "count_T6",
    "v" : ""
  }, {
    "s" : 27347,
    "po" : 31771,
    "n" : "corr",
    "v" : "0.64",
    "d" : "double"
  }, {
    "s" : 27347,
    "po" : 31771,
    "n" : "source",
    "v" : "cellNet"
  }, {
    "s" : 27347,
    "po" : 31771,
    "n" : "type",
    "v" : "ectoderm"
  }, {
    "s" : 27347,
    "po" : 31771,
    "n" : "state2",
    "v" : ""
  }, {
    "s" : 27347,
    "po" : 31771,
    "n" : "pvalueT0",
    "v" : ""
  }, {
    "s" : 27347,
    "po" : 31771,
    "n" : "state1",
    "v" : ""
  }, {
    "s" : 27347,
    "po" : 31771,
    "n" : "shared name",
    "v" : "Gli3 (TR) Cyr61"
  }, {
    "s" : 27347,
    "po" : 31771,
    "n" : "gene_target",
    "v" : ""
  }, {
    "s" : 27347,
    "po" : 31771,
    "n" : "pvalueT48",
    "v" : ""
  }, {
    "s" : 27347,
    "po" : 31771,
    "n" : "selected",
    "v" : "false",
    "d" : "boolean"
  }, {
    "s" : 27347,
    "po" : 31771,
    "n" : "count_T0",
    "v" : ""
  }, {
    "s" : 27347,
    "po" : 31771,
    "n" : "corr_T0",
    "v" : "0.64",
    "d" : "double"
  }, {
    "s" : 27347,
    "po" : 31771,
    "n" : "corr_T48",
    "v" : "0.64",
    "d" : "double"
  }, {
    "s" : 27347,
    "po" : 31771,
    "n" : "gene2",
    "v" : ""
  }, {
    "s" : 27347,
    "po" : 31771,
    "n" : "gene1",
    "v" : ""
  }, {
    "s" : 27347,
    "po" : 31771,
    "n" : "is_inhibition",
    "v" : "no"
  }, {
    "s" : 27347,
    "po" : 31771,
    "n" : "pvalueT6",
    "v" : ""
  }, {
    "s" : 27347,
    "po" : 31771,
    "n" : "TF",
    "v" : "Gli3"
  }, {
    "s" : 27347,
    "po" : 31771,
    "n" : "TG",
    "v" : "Cyr61"
  }, {
    "s" : 27347,
    "po" : 31771,
    "n" : "name",
    "v" : "Gli3 (TR) Cyr61"
  }, {
    "s" : 27347,
    "po" : 31771,
    "n" : "interaction",
    "v" : "transcription regulation"
  }, {
    "s" : 27347,
    "po" : 31771,
    "n" : "corr_T6",
    "v" : "0.64",
    "d" : "double"
  }, {
    "s" : 27347,
    "po" : 31771,
    "n" : "count_T48",
    "v" : ""
  }, {
    "s" : 27347,
    "po" : 31770,
    "n" : "count_T6",
    "v" : ""
  }, {
    "s" : 27347,
    "po" : 31770,
    "n" : "corr",
    "v" : "0.56",
    "d" : "double"
  }, {
    "s" : 27347,
    "po" : 31770,
    "n" : "source",
    "v" : "cellNet"
  }, {
    "s" : 27347,
    "po" : 31770,
    "n" : "type",
    "v" : "all"
  }, {
    "s" : 27347,
    "po" : 31770,
    "n" : "state2",
    "v" : ""
  }, {
    "s" : 27347,
    "po" : 31770,
    "n" : "pvalueT0",
    "v" : ""
  }, {
    "s" : 27347,
    "po" : 31770,
    "n" : "state1",
    "v" : ""
  }, {
    "s" : 27347,
    "po" : 31770,
    "n" : "shared name",
    "v" : "Gli3 (TR) Vash2"
  }, {
    "s" : 27347,
    "po" : 31770,
    "n" : "gene_target",
    "v" : ""
  }, {
    "s" : 27347,
    "po" : 31770,
    "n" : "pvalueT48",
    "v" : ""
  }, {
    "s" : 27347,
    "po" : 31770,
    "n" : "selected",
    "v" : "false",
    "d" : "boolean"
  }, {
    "s" : 27347,
    "po" : 31770,
    "n" : "count_T0",
    "v" : ""
  }, {
    "s" : 27347,
    "po" : 31770,
    "n" : "corr_T0",
    "v" : "0.56",
    "d" : "double"
  }, {
    "s" : 27347,
    "po" : 31770,
    "n" : "corr_T48",
    "v" : "0.56",
    "d" : "double"
  }, {
    "s" : 27347,
    "po" : 31770,
    "n" : "gene2",
    "v" : ""
  }, {
    "s" : 27347,
    "po" : 31770,
    "n" : "gene1",
    "v" : ""
  }, {
    "s" : 27347,
    "po" : 31770,
    "n" : "is_inhibition",
    "v" : "no"
  }, {
    "s" : 27347,
    "po" : 31770,
    "n" : "pvalueT6",
    "v" : ""
  }, {
    "s" : 27347,
    "po" : 31770,
    "n" : "TF",
    "v" : "Gli3"
  }, {
    "s" : 27347,
    "po" : 31770,
    "n" : "TG",
    "v" : "Vash2"
  }, {
    "s" : 27347,
    "po" : 31770,
    "n" : "name",
    "v" : "Gli3 (TR) Vash2"
  }, {
    "s" : 27347,
    "po" : 31770,
    "n" : "interaction",
    "v" : "transcription regulation"
  }, {
    "s" : 27347,
    "po" : 31770,
    "n" : "corr_T6",
    "v" : "0.56",
    "d" : "double"
  }, {
    "s" : 27347,
    "po" : 31770,
    "n" : "count_T48",
    "v" : ""
  }, {
    "s" : 27347,
    "po" : 31769,
    "n" : "count_T6",
    "v" : ""
  }, {
    "s" : 27347,
    "po" : 31769,
    "n" : "corr",
    "v" : "0.59",
    "d" : "double"
  }, {
    "s" : 27347,
    "po" : 31769,
    "n" : "source",
    "v" : "cellNet"
  }, {
    "s" : 27347,
    "po" : 31769,
    "n" : "type",
    "v" : "all"
  }, {
    "s" : 27347,
    "po" : 31769,
    "n" : "state2",
    "v" : ""
  }, {
    "s" : 27347,
    "po" : 31769,
    "n" : "pvalueT0",
    "v" : ""
  }, {
    "s" : 27347,
    "po" : 31769,
    "n" : "state1",
    "v" : ""
  }, {
    "s" : 27347,
    "po" : 31769,
    "n" : "shared name",
    "v" : "Gli3 (TR) Crabp2"
  }, {
    "s" : 27347,
    "po" : 31769,
    "n" : "gene_target",
    "v" : ""
  }, {
    "s" : 27347,
    "po" : 31769,
    "n" : "pvalueT48",
    "v" : ""
  }, {
    "s" : 27347,
    "po" : 31769,
    "n" : "selected",
    "v" : "false",
    "d" : "boolean"
  }, {
    "s" : 27347,
    "po" : 31769,
    "n" : "count_T0",
    "v" : ""
  }, {
    "s" : 27347,
    "po" : 31769,
    "n" : "corr_T0",
    "v" : "0.59",
    "d" : "double"
  }, {
    "s" : 27347,
    "po" : 31769,
    "n" : "corr_T48",
    "v" : "0.59",
    "d" : "double"
  }, {
    "s" : 27347,
    "po" : 31769,
    "n" : "gene2",
    "v" : ""
  }, {
    "s" : 27347,
    "po" : 31769,
    "n" : "gene1",
    "v" : ""
  }, {
    "s" : 27347,
    "po" : 31769,
    "n" : "is_inhibition",
    "v" : "no"
  }, {
    "s" : 27347,
    "po" : 31769,
    "n" : "pvalueT6",
    "v" : ""
  }, {
    "s" : 27347,
    "po" : 31769,
    "n" : "TF",
    "v" : "Gli3"
  }, {
    "s" : 27347,
    "po" : 31769,
    "n" : "TG",
    "v" : "Crabp2"
  }, {
    "s" : 27347,
    "po" : 31769,
    "n" : "name",
    "v" : "Gli3 (TR) Crabp2"
  }, {
    "s" : 27347,
    "po" : 31769,
    "n" : "interaction",
    "v" : "transcription regulation"
  }, {
    "s" : 27347,
    "po" : 31769,
    "n" : "corr_T6",
    "v" : "0.59",
    "d" : "double"
  }, {
    "s" : 27347,
    "po" : 31769,
    "n" : "count_T48",
    "v" : ""
  }, {
    "s" : 27347,
    "po" : 31768,
    "n" : "count_T6",
    "v" : ""
  }, {
    "s" : 27347,
    "po" : 31768,
    "n" : "corr",
    "v" : "0.54",
    "d" : "double"
  }, {
    "s" : 27347,
    "po" : 31768,
    "n" : "source",
    "v" : "cellNet"
  }, {
    "s" : 27347,
    "po" : 31768,
    "n" : "type",
    "v" : "all"
  }, {
    "s" : 27347,
    "po" : 31768,
    "n" : "state2",
    "v" : ""
  }, {
    "s" : 27347,
    "po" : 31768,
    "n" : "pvalueT0",
    "v" : ""
  }, {
    "s" : 27347,
    "po" : 31768,
    "n" : "state1",
    "v" : ""
  }, {
    "s" : 27347,
    "po" : 31768,
    "n" : "shared name",
    "v" : "Gli3 (TR) Kctd15"
  }, {
    "s" : 27347,
    "po" : 31768,
    "n" : "gene_target",
    "v" : ""
  }, {
    "s" : 27347,
    "po" : 31768,
    "n" : "pvalueT48",
    "v" : ""
  }, {
    "s" : 27347,
    "po" : 31768,
    "n" : "selected",
    "v" : "false",
    "d" : "boolean"
  }, {
    "s" : 27347,
    "po" : 31768,
    "n" : "count_T0",
    "v" : ""
  }, {
    "s" : 27347,
    "po" : 31768,
    "n" : "corr_T0",
    "v" : "0.54",
    "d" : "double"
  }, {
    "s" : 27347,
    "po" : 31768,
    "n" : "corr_T48",
    "v" : "0.54",
    "d" : "double"
  }, {
    "s" : 27347,
    "po" : 31768,
    "n" : "gene2",
    "v" : ""
  }, {
    "s" : 27347,
    "po" : 31768,
    "n" : "gene1",
    "v" : ""
  }, {
    "s" : 27347,
    "po" : 31768,
    "n" : "is_inhibition",
    "v" : "no"
  }, {
    "s" : 27347,
    "po" : 31768,
    "n" : "pvalueT6",
    "v" : ""
  }, {
    "s" : 27347,
    "po" : 31768,
    "n" : "TF",
    "v" : "Gli3"
  }, {
    "s" : 27347,
    "po" : 31768,
    "n" : "TG",
    "v" : "Kctd15"
  }, {
    "s" : 27347,
    "po" : 31768,
    "n" : "name",
    "v" : "Gli3 (TR) Kctd15"
  }, {
    "s" : 27347,
    "po" : 31768,
    "n" : "interaction",
    "v" : "transcription regulation"
  }, {
    "s" : 27347,
    "po" : 31768,
    "n" : "corr_T6",
    "v" : "0.54",
    "d" : "double"
  }, {
    "s" : 27347,
    "po" : 31768,
    "n" : "count_T48",
    "v" : ""
  }, {
    "s" : 27347,
    "po" : 31767,
    "n" : "count_T6",
    "v" : ""
  }, {
    "s" : 27347,
    "po" : 31767,
    "n" : "corr",
    "v" : "0.56",
    "d" : "double"
  }, {
    "s" : 27347,
    "po" : 31767,
    "n" : "source",
    "v" : "cellNet"
  }, {
    "s" : 27347,
    "po" : 31767,
    "n" : "type",
    "v" : "all"
  }, {
    "s" : 27347,
    "po" : 31767,
    "n" : "state2",
    "v" : ""
  }, {
    "s" : 27347,
    "po" : 31767,
    "n" : "pvalueT0",
    "v" : ""
  }, {
    "s" : 27347,
    "po" : 31767,
    "n" : "state1",
    "v" : ""
  }, {
    "s" : 27347,
    "po" : 31767,
    "n" : "shared name",
    "v" : "Gli3 (TR) Sox11"
  }, {
    "s" : 27347,
    "po" : 31767,
    "n" : "gene_target",
    "v" : ""
  }, {
    "s" : 27347,
    "po" : 31767,
    "n" : "pvalueT48",
    "v" : ""
  }, {
    "s" : 27347,
    "po" : 31767,
    "n" : "selected",
    "v" : "false",
    "d" : "boolean"
  }, {
    "s" : 27347,
    "po" : 31767,
    "n" : "count_T0",
    "v" : ""
  }, {
    "s" : 27347,
    "po" : 31767,
    "n" : "corr_T0",
    "v" : "0.56",
    "d" : "double"
  }, {
    "s" : 27347,
    "po" : 31767,
    "n" : "corr_T48",
    "v" : "0.56",
    "d" : "double"
  }, {
    "s" : 27347,
    "po" : 31767,
    "n" : "gene2",
    "v" : ""
  }, {
    "s" : 27347,
    "po" : 31767,
    "n" : "gene1",
    "v" : ""
  }, {
    "s" : 27347,
    "po" : 31767,
    "n" : "is_inhibition",
    "v" : "no"
  }, {
    "s" : 27347,
    "po" : 31767,
    "n" : "pvalueT6",
    "v" : ""
  }, {
    "s" : 27347,
    "po" : 31767,
    "n" : "TF",
    "v" : "Gli3"
  }, {
    "s" : 27347,
    "po" : 31767,
    "n" : "TG",
    "v" : "Sox11"
  }, {
    "s" : 27347,
    "po" : 31767,
    "n" : "name",
    "v" : "Gli3 (TR) Sox11"
  }, {
    "s" : 27347,
    "po" : 31767,
    "n" : "interaction",
    "v" : "transcription regulation"
  }, {
    "s" : 27347,
    "po" : 31767,
    "n" : "corr_T6",
    "v" : "0.56",
    "d" : "double"
  }, {
    "s" : 27347,
    "po" : 31767,
    "n" : "count_T48",
    "v" : ""
  }, {
    "s" : 27347,
    "po" : 31766,
    "n" : "count_T6",
    "v" : ""
  }, {
    "s" : 27347,
    "po" : 31766,
    "n" : "corr",
    "v" : "0.53",
    "d" : "double"
  }, {
    "s" : 27347,
    "po" : 31766,
    "n" : "source",
    "v" : "cellNet"
  }, {
    "s" : 27347,
    "po" : 31766,
    "n" : "type",
    "v" : "all"
  }, {
    "s" : 27347,
    "po" : 31766,
    "n" : "state2",
    "v" : ""
  }, {
    "s" : 27347,
    "po" : 31766,
    "n" : "pvalueT0",
    "v" : ""
  }, {
    "s" : 27347,
    "po" : 31766,
    "n" : "state1",
    "v" : ""
  }, {
    "s" : 27347,
    "po" : 31766,
    "n" : "shared name",
    "v" : "Gli3 (TR) Tbx18"
  }, {
    "s" : 27347,
    "po" : 31766,
    "n" : "gene_target",
    "v" : ""
  }, {
    "s" : 27347,
    "po" : 31766,
    "n" : "pvalueT48",
    "v" : ""
  }, {
    "s" : 27347,
    "po" : 31766,
    "n" : "selected",
    "v" : "false",
    "d" : "boolean"
  }, {
    "s" : 27347,
    "po" : 31766,
    "n" : "count_T0",
    "v" : ""
  }, {
    "s" : 27347,
    "po" : 31766,
    "n" : "corr_T0",
    "v" : "0.53",
    "d" : "double"
  }, {
    "s" : 27347,
    "po" : 31766,
    "n" : "corr_T48",
    "v" : "0.53",
    "d" : "double"
  }, {
    "s" : 27347,
    "po" : 31766,
    "n" : "gene2",
    "v" : ""
  }, {
    "s" : 27347,
    "po" : 31766,
    "n" : "gene1",
    "v" : ""
  }, {
    "s" : 27347,
    "po" : 31766,
    "n" : "is_inhibition",
    "v" : "no"
  }, {
    "s" : 27347,
    "po" : 31766,
    "n" : "pvalueT6",
    "v" : ""
  }, {
    "s" : 27347,
    "po" : 31766,
    "n" : "TF",
    "v" : "Gli3"
  }, {
    "s" : 27347,
    "po" : 31766,
    "n" : "TG",
    "v" : "Tbx18"
  }, {
    "s" : 27347,
    "po" : 31766,
    "n" : "name",
    "v" : "Gli3 (TR) Tbx18"
  }, {
    "s" : 27347,
    "po" : 31766,
    "n" : "interaction",
    "v" : "transcription regulation"
  }, {
    "s" : 27347,
    "po" : 31766,
    "n" : "corr_T6",
    "v" : "0.53",
    "d" : "double"
  }, {
    "s" : 27347,
    "po" : 31766,
    "n" : "count_T48",
    "v" : ""
  }, {
    "s" : 27347,
    "po" : 31765,
    "n" : "count_T6",
    "v" : ""
  }, {
    "s" : 27347,
    "po" : 31765,
    "n" : "corr",
    "v" : "0.55",
    "d" : "double"
  }, {
    "s" : 27347,
    "po" : 31765,
    "n" : "source",
    "v" : "cellNet"
  }, {
    "s" : 27347,
    "po" : 31765,
    "n" : "type",
    "v" : "all"
  }, {
    "s" : 27347,
    "po" : 31765,
    "n" : "state2",
    "v" : ""
  }, {
    "s" : 27347,
    "po" : 31765,
    "n" : "pvalueT0",
    "v" : ""
  }, {
    "s" : 27347,
    "po" : 31765,
    "n" : "state1",
    "v" : ""
  }, {
    "s" : 27347,
    "po" : 31765,
    "n" : "shared name",
    "v" : "Gli3 (TR) Col12a1"
  }, {
    "s" : 27347,
    "po" : 31765,
    "n" : "gene_target",
    "v" : ""
  }, {
    "s" : 27347,
    "po" : 31765,
    "n" : "pvalueT48",
    "v" : ""
  }, {
    "s" : 27347,
    "po" : 31765,
    "n" : "selected",
    "v" : "false",
    "d" : "boolean"
  }, {
    "s" : 27347,
    "po" : 31765,
    "n" : "count_T0",
    "v" : ""
  }, {
    "s" : 27347,
    "po" : 31765,
    "n" : "corr_T0",
    "v" : "0.55",
    "d" : "double"
  }, {
    "s" : 27347,
    "po" : 31765,
    "n" : "corr_T48",
    "v" : "0.55",
    "d" : "double"
  }, {
    "s" : 27347,
    "po" : 31765,
    "n" : "gene2",
    "v" : ""
  }, {
    "s" : 27347,
    "po" : 31765,
    "n" : "gene1",
    "v" : ""
  }, {
    "s" : 27347,
    "po" : 31765,
    "n" : "is_inhibition",
    "v" : "no"
  }, {
    "s" : 27347,
    "po" : 31765,
    "n" : "pvalueT6",
    "v" : ""
  }, {
    "s" : 27347,
    "po" : 31765,
    "n" : "TF",
    "v" : "Gli3"
  }, {
    "s" : 27347,
    "po" : 31765,
    "n" : "TG",
    "v" : "Col12a1"
  }, {
    "s" : 27347,
    "po" : 31765,
    "n" : "name",
    "v" : "Gli3 (TR) Col12a1"
  }, {
    "s" : 27347,
    "po" : 31765,
    "n" : "interaction",
    "v" : "transcription regulation"
  }, {
    "s" : 27347,
    "po" : 31765,
    "n" : "corr_T6",
    "v" : "0.55",
    "d" : "double"
  }, {
    "s" : 27347,
    "po" : 31765,
    "n" : "count_T48",
    "v" : ""
  }, {
    "s" : 27347,
    "po" : 31764,
    "n" : "count_T6",
    "v" : ""
  }, {
    "s" : 27347,
    "po" : 31764,
    "n" : "corr",
    "v" : "0.65",
    "d" : "double"
  }, {
    "s" : 27347,
    "po" : 31764,
    "n" : "source",
    "v" : "cellNet"
  }, {
    "s" : 27347,
    "po" : 31764,
    "n" : "type",
    "v" : "ectoderm"
  }, {
    "s" : 27347,
    "po" : 31764,
    "n" : "state2",
    "v" : ""
  }, {
    "s" : 27347,
    "po" : 31764,
    "n" : "pvalueT0",
    "v" : ""
  }, {
    "s" : 27347,
    "po" : 31764,
    "n" : "state1",
    "v" : ""
  }, {
    "s" : 27347,
    "po" : 31764,
    "n" : "shared name",
    "v" : "Gli3 (TR) Ptpn13"
  }, {
    "s" : 27347,
    "po" : 31764,
    "n" : "gene_target",
    "v" : ""
  }, {
    "s" : 27347,
    "po" : 31764,
    "n" : "pvalueT48",
    "v" : ""
  }, {
    "s" : 27347,
    "po" : 31764,
    "n" : "selected",
    "v" : "false",
    "d" : "boolean"
  }, {
    "s" : 27347,
    "po" : 31764,
    "n" : "count_T0",
    "v" : ""
  }, {
    "s" : 27347,
    "po" : 31764,
    "n" : "corr_T0",
    "v" : "0.65",
    "d" : "double"
  }, {
    "s" : 27347,
    "po" : 31764,
    "n" : "corr_T48",
    "v" : "0.65",
    "d" : "double"
  }, {
    "s" : 27347,
    "po" : 31764,
    "n" : "gene2",
    "v" : ""
  }, {
    "s" : 27347,
    "po" : 31764,
    "n" : "gene1",
    "v" : ""
  }, {
    "s" : 27347,
    "po" : 31764,
    "n" : "is_inhibition",
    "v" : "no"
  }, {
    "s" : 27347,
    "po" : 31764,
    "n" : "pvalueT6",
    "v" : ""
  }, {
    "s" : 27347,
    "po" : 31764,
    "n" : "TF",
    "v" : "Gli3"
  }, {
    "s" : 27347,
    "po" : 31764,
    "n" : "TG",
    "v" : "Ptpn13"
  }, {
    "s" : 27347,
    "po" : 31764,
    "n" : "name",
    "v" : "Gli3 (TR) Ptpn13"
  }, {
    "s" : 27347,
    "po" : 31764,
    "n" : "interaction",
    "v" : "transcription regulation"
  }, {
    "s" : 27347,
    "po" : 31764,
    "n" : "corr_T6",
    "v" : "0.65",
    "d" : "double"
  }, {
    "s" : 27347,
    "po" : 31764,
    "n" : "count_T48",
    "v" : ""
  }, {
    "s" : 27347,
    "po" : 31763,
    "n" : "count_T6",
    "v" : ""
  }, {
    "s" : 27347,
    "po" : 31763,
    "n" : "corr",
    "v" : "0.62",
    "d" : "double"
  }, {
    "s" : 27347,
    "po" : 31763,
    "n" : "source",
    "v" : "cellNet"
  }, {
    "s" : 27347,
    "po" : 31763,
    "n" : "type",
    "v" : "ectoderm"
  }, {
    "s" : 27347,
    "po" : 31763,
    "n" : "state2",
    "v" : ""
  }, {
    "s" : 27347,
    "po" : 31763,
    "n" : "pvalueT0",
    "v" : ""
  }, {
    "s" : 27347,
    "po" : 31763,
    "n" : "state1",
    "v" : ""
  }, {
    "s" : 27347,
    "po" : 31763,
    "n" : "shared name",
    "v" : "Gli3 (TR) Athl1"
  }, {
    "s" : 27347,
    "po" : 31763,
    "n" : "gene_target",
    "v" : ""
  }, {
    "s" : 27347,
    "po" : 31763,
    "n" : "pvalueT48",
    "v" : ""
  }, {
    "s" : 27347,
    "po" : 31763,
    "n" : "selected",
    "v" : "false",
    "d" : "boolean"
  }, {
    "s" : 27347,
    "po" : 31763,
    "n" : "count_T0",
    "v" : ""
  }, {
    "s" : 27347,
    "po" : 31763,
    "n" : "corr_T0",
    "v" : "0.62",
    "d" : "double"
  }, {
    "s" : 27347,
    "po" : 31763,
    "n" : "corr_T48",
    "v" : "0.62",
    "d" : "double"
  }, {
    "s" : 27347,
    "po" : 31763,
    "n" : "gene2",
    "v" : ""
  }, {
    "s" : 27347,
    "po" : 31763,
    "n" : "gene1",
    "v" : ""
  }, {
    "s" : 27347,
    "po" : 31763,
    "n" : "is_inhibition",
    "v" : "no"
  }, {
    "s" : 27347,
    "po" : 31763,
    "n" : "pvalueT6",
    "v" : ""
  }, {
    "s" : 27347,
    "po" : 31763,
    "n" : "TF",
    "v" : "Gli3"
  }, {
    "s" : 27347,
    "po" : 31763,
    "n" : "TG",
    "v" : "Athl1"
  }, {
    "s" : 27347,
    "po" : 31763,
    "n" : "name",
    "v" : "Gli3 (TR) Athl1"
  }, {
    "s" : 27347,
    "po" : 31763,
    "n" : "interaction",
    "v" : "transcription regulation"
  }, {
    "s" : 27347,
    "po" : 31763,
    "n" : "corr_T6",
    "v" : "0.62",
    "d" : "double"
  }, {
    "s" : 27347,
    "po" : 31763,
    "n" : "count_T48",
    "v" : ""
  }, {
    "s" : 27347,
    "po" : 31762,
    "n" : "count_T6",
    "v" : ""
  }, {
    "s" : 27347,
    "po" : 31762,
    "n" : "corr",
    "v" : "0.7",
    "d" : "double"
  }, {
    "s" : 27347,
    "po" : 31762,
    "n" : "source",
    "v" : "cellNet"
  }, {
    "s" : 27347,
    "po" : 31762,
    "n" : "type",
    "v" : "ectoderm"
  }, {
    "s" : 27347,
    "po" : 31762,
    "n" : "state2",
    "v" : ""
  }, {
    "s" : 27347,
    "po" : 31762,
    "n" : "pvalueT0",
    "v" : ""
  }, {
    "s" : 27347,
    "po" : 31762,
    "n" : "state1",
    "v" : ""
  }, {
    "s" : 27347,
    "po" : 31762,
    "n" : "shared name",
    "v" : "Gli3 (TR) Sox9"
  }, {
    "s" : 27347,
    "po" : 31762,
    "n" : "gene_target",
    "v" : ""
  }, {
    "s" : 27347,
    "po" : 31762,
    "n" : "pvalueT48",
    "v" : ""
  }, {
    "s" : 27347,
    "po" : 31762,
    "n" : "selected",
    "v" : "false",
    "d" : "boolean"
  }, {
    "s" : 27347,
    "po" : 31762,
    "n" : "count_T0",
    "v" : ""
  }, {
    "s" : 27347,
    "po" : 31762,
    "n" : "corr_T0",
    "v" : "0.7",
    "d" : "double"
  }, {
    "s" : 27347,
    "po" : 31762,
    "n" : "corr_T48",
    "v" : "0.7",
    "d" : "double"
  }, {
    "s" : 27347,
    "po" : 31762,
    "n" : "gene2",
    "v" : ""
  }, {
    "s" : 27347,
    "po" : 31762,
    "n" : "gene1",
    "v" : ""
  }, {
    "s" : 27347,
    "po" : 31762,
    "n" : "is_inhibition",
    "v" : "no"
  }, {
    "s" : 27347,
    "po" : 31762,
    "n" : "pvalueT6",
    "v" : ""
  }, {
    "s" : 27347,
    "po" : 31762,
    "n" : "TF",
    "v" : "Gli3"
  }, {
    "s" : 27347,
    "po" : 31762,
    "n" : "TG",
    "v" : "Sox9"
  }, {
    "s" : 27347,
    "po" : 31762,
    "n" : "name",
    "v" : "Gli3 (TR) Sox9"
  }, {
    "s" : 27347,
    "po" : 31762,
    "n" : "interaction",
    "v" : "transcription regulation"
  }, {
    "s" : 27347,
    "po" : 31762,
    "n" : "corr_T6",
    "v" : "0.7",
    "d" : "double"
  }, {
    "s" : 27347,
    "po" : 31762,
    "n" : "count_T48",
    "v" : ""
  }, {
    "s" : 27347,
    "po" : 31761,
    "n" : "count_T6",
    "v" : ""
  }, {
    "s" : 27347,
    "po" : 31761,
    "n" : "corr",
    "v" : "0.69",
    "d" : "double"
  }, {
    "s" : 27347,
    "po" : 31761,
    "n" : "source",
    "v" : "cellNet"
  }, {
    "s" : 27347,
    "po" : 31761,
    "n" : "type",
    "v" : "ectoderm"
  }, {
    "s" : 27347,
    "po" : 31761,
    "n" : "state2",
    "v" : ""
  }, {
    "s" : 27347,
    "po" : 31761,
    "n" : "pvalueT0",
    "v" : ""
  }, {
    "s" : 27347,
    "po" : 31761,
    "n" : "state1",
    "v" : ""
  }, {
    "s" : 27347,
    "po" : 31761,
    "n" : "shared name",
    "v" : "Gli3 (TR) Fzd1"
  }, {
    "s" : 27347,
    "po" : 31761,
    "n" : "gene_target",
    "v" : ""
  }, {
    "s" : 27347,
    "po" : 31761,
    "n" : "pvalueT48",
    "v" : ""
  }, {
    "s" : 27347,
    "po" : 31761,
    "n" : "selected",
    "v" : "false",
    "d" : "boolean"
  }, {
    "s" : 27347,
    "po" : 31761,
    "n" : "count_T0",
    "v" : ""
  }, {
    "s" : 27347,
    "po" : 31761,
    "n" : "corr_T0",
    "v" : "0.69",
    "d" : "double"
  }, {
    "s" : 27347,
    "po" : 31761,
    "n" : "corr_T48",
    "v" : "0.69",
    "d" : "double"
  }, {
    "s" : 27347,
    "po" : 31761,
    "n" : "gene2",
    "v" : ""
  }, {
    "s" : 27347,
    "po" : 31761,
    "n" : "gene1",
    "v" : ""
  }, {
    "s" : 27347,
    "po" : 31761,
    "n" : "is_inhibition",
    "v" : "no"
  }, {
    "s" : 27347,
    "po" : 31761,
    "n" : "pvalueT6",
    "v" : ""
  }, {
    "s" : 27347,
    "po" : 31761,
    "n" : "TF",
    "v" : "Gli3"
  }, {
    "s" : 27347,
    "po" : 31761,
    "n" : "TG",
    "v" : "Fzd1"
  }, {
    "s" : 27347,
    "po" : 31761,
    "n" : "name",
    "v" : "Gli3 (TR) Fzd1"
  }, {
    "s" : 27347,
    "po" : 31761,
    "n" : "interaction",
    "v" : "transcription regulation"
  }, {
    "s" : 27347,
    "po" : 31761,
    "n" : "corr_T6",
    "v" : "0.69",
    "d" : "double"
  }, {
    "s" : 27347,
    "po" : 31761,
    "n" : "count_T48",
    "v" : ""
  }, {
    "s" : 27347,
    "po" : 31760,
    "n" : "count_T6",
    "v" : ""
  }, {
    "s" : 27347,
    "po" : 31760,
    "n" : "corr",
    "v" : "0.64",
    "d" : "double"
  }, {
    "s" : 27347,
    "po" : 31760,
    "n" : "source",
    "v" : "cellNet"
  }, {
    "s" : 27347,
    "po" : 31760,
    "n" : "type",
    "v" : "all"
  }, {
    "s" : 27347,
    "po" : 31760,
    "n" : "state2",
    "v" : ""
  }, {
    "s" : 27347,
    "po" : 31760,
    "n" : "pvalueT0",
    "v" : ""
  }, {
    "s" : 27347,
    "po" : 31760,
    "n" : "state1",
    "v" : ""
  }, {
    "s" : 27347,
    "po" : 31760,
    "n" : "shared name",
    "v" : "Gli3 (TR) Crabp1"
  }, {
    "s" : 27347,
    "po" : 31760,
    "n" : "gene_target",
    "v" : ""
  }, {
    "s" : 27347,
    "po" : 31760,
    "n" : "pvalueT48",
    "v" : ""
  }, {
    "s" : 27347,
    "po" : 31760,
    "n" : "selected",
    "v" : "false",
    "d" : "boolean"
  }, {
    "s" : 27347,
    "po" : 31760,
    "n" : "count_T0",
    "v" : ""
  }, {
    "s" : 27347,
    "po" : 31760,
    "n" : "corr_T0",
    "v" : "0.64",
    "d" : "double"
  }, {
    "s" : 27347,
    "po" : 31760,
    "n" : "corr_T48",
    "v" : "0.64",
    "d" : "double"
  }, {
    "s" : 27347,
    "po" : 31760,
    "n" : "gene2",
    "v" : ""
  }, {
    "s" : 27347,
    "po" : 31760,
    "n" : "gene1",
    "v" : ""
  }, {
    "s" : 27347,
    "po" : 31760,
    "n" : "is_inhibition",
    "v" : "no"
  }, {
    "s" : 27347,
    "po" : 31760,
    "n" : "pvalueT6",
    "v" : ""
  }, {
    "s" : 27347,
    "po" : 31760,
    "n" : "TF",
    "v" : "Gli3"
  }, {
    "s" : 27347,
    "po" : 31760,
    "n" : "TG",
    "v" : "Crabp1"
  }, {
    "s" : 27347,
    "po" : 31760,
    "n" : "name",
    "v" : "Gli3 (TR) Crabp1"
  }, {
    "s" : 27347,
    "po" : 31760,
    "n" : "interaction",
    "v" : "transcription regulation"
  }, {
    "s" : 27347,
    "po" : 31760,
    "n" : "corr_T6",
    "v" : "0.64",
    "d" : "double"
  }, {
    "s" : 27347,
    "po" : 31760,
    "n" : "count_T48",
    "v" : ""
  }, {
    "s" : 27347,
    "po" : 31759,
    "n" : "count_T6",
    "v" : ""
  }, {
    "s" : 27347,
    "po" : 31759,
    "n" : "corr",
    "v" : "0.54",
    "d" : "double"
  }, {
    "s" : 27347,
    "po" : 31759,
    "n" : "source",
    "v" : "cellNet"
  }, {
    "s" : 27347,
    "po" : 31759,
    "n" : "type",
    "v" : "all"
  }, {
    "s" : 27347,
    "po" : 31759,
    "n" : "state2",
    "v" : ""
  }, {
    "s" : 27347,
    "po" : 31759,
    "n" : "pvalueT0",
    "v" : ""
  }, {
    "s" : 27347,
    "po" : 31759,
    "n" : "state1",
    "v" : ""
  }, {
    "s" : 27347,
    "po" : 31759,
    "n" : "shared name",
    "v" : "Gli3 (TR) Mras"
  }, {
    "s" : 27347,
    "po" : 31759,
    "n" : "gene_target",
    "v" : ""
  }, {
    "s" : 27347,
    "po" : 31759,
    "n" : "pvalueT48",
    "v" : ""
  }, {
    "s" : 27347,
    "po" : 31759,
    "n" : "selected",
    "v" : "false",
    "d" : "boolean"
  }, {
    "s" : 27347,
    "po" : 31759,
    "n" : "count_T0",
    "v" : ""
  }, {
    "s" : 27347,
    "po" : 31759,
    "n" : "corr_T0",
    "v" : "0.54",
    "d" : "double"
  }, {
    "s" : 27347,
    "po" : 31759,
    "n" : "corr_T48",
    "v" : "0.54",
    "d" : "double"
  }, {
    "s" : 27347,
    "po" : 31759,
    "n" : "gene2",
    "v" : ""
  }, {
    "s" : 27347,
    "po" : 31759,
    "n" : "gene1",
    "v" : ""
  }, {
    "s" : 27347,
    "po" : 31759,
    "n" : "is_inhibition",
    "v" : "no"
  }, {
    "s" : 27347,
    "po" : 31759,
    "n" : "pvalueT6",
    "v" : ""
  }, {
    "s" : 27347,
    "po" : 31759,
    "n" : "TF",
    "v" : "Gli3"
  }, {
    "s" : 27347,
    "po" : 31759,
    "n" : "TG",
    "v" : "Mras"
  }, {
    "s" : 27347,
    "po" : 31759,
    "n" : "name",
    "v" : "Gli3 (TR) Mras"
  }, {
    "s" : 27347,
    "po" : 31759,
    "n" : "interaction",
    "v" : "transcription regulation"
  }, {
    "s" : 27347,
    "po" : 31759,
    "n" : "corr_T6",
    "v" : "0.54",
    "d" : "double"
  }, {
    "s" : 27347,
    "po" : 31759,
    "n" : "count_T48",
    "v" : ""
  }, {
    "s" : 27347,
    "po" : 31758,
    "n" : "count_T6",
    "v" : ""
  }, {
    "s" : 27347,
    "po" : 31758,
    "n" : "corr",
    "v" : "0.58",
    "d" : "double"
  }, {
    "s" : 27347,
    "po" : 31758,
    "n" : "source",
    "v" : "cellNet"
  }, {
    "s" : 27347,
    "po" : 31758,
    "n" : "type",
    "v" : "all"
  }, {
    "s" : 27347,
    "po" : 31758,
    "n" : "state2",
    "v" : ""
  }, {
    "s" : 27347,
    "po" : 31758,
    "n" : "pvalueT0",
    "v" : ""
  }, {
    "s" : 27347,
    "po" : 31758,
    "n" : "state1",
    "v" : ""
  }, {
    "s" : 27347,
    "po" : 31758,
    "n" : "shared name",
    "v" : "Gli3 (TR) Fbxl7"
  }, {
    "s" : 27347,
    "po" : 31758,
    "n" : "gene_target",
    "v" : ""
  }, {
    "s" : 27347,
    "po" : 31758,
    "n" : "pvalueT48",
    "v" : ""
  }, {
    "s" : 27347,
    "po" : 31758,
    "n" : "selected",
    "v" : "false",
    "d" : "boolean"
  }, {
    "s" : 27347,
    "po" : 31758,
    "n" : "count_T0",
    "v" : ""
  }, {
    "s" : 27347,
    "po" : 31758,
    "n" : "corr_T0",
    "v" : "0.58",
    "d" : "double"
  }, {
    "s" : 27347,
    "po" : 31758,
    "n" : "corr_T48",
    "v" : "0.58",
    "d" : "double"
  }, {
    "s" : 27347,
    "po" : 31758,
    "n" : "gene2",
    "v" : ""
  }, {
    "s" : 27347,
    "po" : 31758,
    "n" : "gene1",
    "v" : ""
  }, {
    "s" : 27347,
    "po" : 31758,
    "n" : "is_inhibition",
    "v" : "no"
  }, {
    "s" : 27347,
    "po" : 31758,
    "n" : "pvalueT6",
    "v" : ""
  }, {
    "s" : 27347,
    "po" : 31758,
    "n" : "TF",
    "v" : "Gli3"
  }, {
    "s" : 27347,
    "po" : 31758,
    "n" : "TG",
    "v" : "Fbxl7"
  }, {
    "s" : 27347,
    "po" : 31758,
    "n" : "name",
    "v" : "Gli3 (TR) Fbxl7"
  }, {
    "s" : 27347,
    "po" : 31758,
    "n" : "interaction",
    "v" : "transcription regulation"
  }, {
    "s" : 27347,
    "po" : 31758,
    "n" : "corr_T6",
    "v" : "0.58",
    "d" : "double"
  }, {
    "s" : 27347,
    "po" : 31758,
    "n" : "count_T48",
    "v" : ""
  }, {
    "s" : 27347,
    "po" : 31757,
    "n" : "count_T6",
    "v" : ""
  }, {
    "s" : 27347,
    "po" : 31757,
    "n" : "corr",
    "v" : "0.71",
    "d" : "double"
  }, {
    "s" : 27347,
    "po" : 31757,
    "n" : "source",
    "v" : "cellNet"
  }, {
    "s" : 27347,
    "po" : 31757,
    "n" : "type",
    "v" : "ectoderm"
  }, {
    "s" : 27347,
    "po" : 31757,
    "n" : "state2",
    "v" : ""
  }, {
    "s" : 27347,
    "po" : 31757,
    "n" : "pvalueT0",
    "v" : ""
  }, {
    "s" : 27347,
    "po" : 31757,
    "n" : "state1",
    "v" : ""
  }, {
    "s" : 27347,
    "po" : 31757,
    "n" : "shared name",
    "v" : "Gli3 (TR) Pard3b"
  }, {
    "s" : 27347,
    "po" : 31757,
    "n" : "gene_target",
    "v" : ""
  }, {
    "s" : 27347,
    "po" : 31757,
    "n" : "pvalueT48",
    "v" : ""
  }, {
    "s" : 27347,
    "po" : 31757,
    "n" : "selected",
    "v" : "false",
    "d" : "boolean"
  }, {
    "s" : 27347,
    "po" : 31757,
    "n" : "count_T0",
    "v" : ""
  }, {
    "s" : 27347,
    "po" : 31757,
    "n" : "corr_T0",
    "v" : "0.71",
    "d" : "double"
  }, {
    "s" : 27347,
    "po" : 31757,
    "n" : "corr_T48",
    "v" : "0.71",
    "d" : "double"
  }, {
    "s" : 27347,
    "po" : 31757,
    "n" : "gene2",
    "v" : ""
  }, {
    "s" : 27347,
    "po" : 31757,
    "n" : "gene1",
    "v" : ""
  }, {
    "s" : 27347,
    "po" : 31757,
    "n" : "is_inhibition",
    "v" : "no"
  }, {
    "s" : 27347,
    "po" : 31757,
    "n" : "pvalueT6",
    "v" : ""
  }, {
    "s" : 27347,
    "po" : 31757,
    "n" : "TF",
    "v" : "Gli3"
  }, {
    "s" : 27347,
    "po" : 31757,
    "n" : "TG",
    "v" : "Pard3b"
  }, {
    "s" : 27347,
    "po" : 31757,
    "n" : "name",
    "v" : "Gli3 (TR) Pard3b"
  }, {
    "s" : 27347,
    "po" : 31757,
    "n" : "interaction",
    "v" : "transcription regulation"
  }, {
    "s" : 27347,
    "po" : 31757,
    "n" : "corr_T6",
    "v" : "0.71",
    "d" : "double"
  }, {
    "s" : 27347,
    "po" : 31757,
    "n" : "count_T48",
    "v" : ""
  }, {
    "s" : 27347,
    "po" : 31756,
    "n" : "count_T6",
    "v" : ""
  }, {
    "s" : 27347,
    "po" : 31756,
    "n" : "corr",
    "v" : "0.63",
    "d" : "double"
  }, {
    "s" : 27347,
    "po" : 31756,
    "n" : "source",
    "v" : "cellNet"
  }, {
    "s" : 27347,
    "po" : 31756,
    "n" : "type",
    "v" : "endoderm"
  }, {
    "s" : 27347,
    "po" : 31756,
    "n" : "state2",
    "v" : ""
  }, {
    "s" : 27347,
    "po" : 31756,
    "n" : "pvalueT0",
    "v" : ""
  }, {
    "s" : 27347,
    "po" : 31756,
    "n" : "state1",
    "v" : ""
  }, {
    "s" : 27347,
    "po" : 31756,
    "n" : "shared name",
    "v" : "Gli3 (TR) Dpysl3"
  }, {
    "s" : 27347,
    "po" : 31756,
    "n" : "gene_target",
    "v" : ""
  }, {
    "s" : 27347,
    "po" : 31756,
    "n" : "pvalueT48",
    "v" : ""
  }, {
    "s" : 27347,
    "po" : 31756,
    "n" : "selected",
    "v" : "false",
    "d" : "boolean"
  }, {
    "s" : 27347,
    "po" : 31756,
    "n" : "count_T0",
    "v" : ""
  }, {
    "s" : 27347,
    "po" : 31756,
    "n" : "corr_T0",
    "v" : "0.63",
    "d" : "double"
  }, {
    "s" : 27347,
    "po" : 31756,
    "n" : "corr_T48",
    "v" : "0.63",
    "d" : "double"
  }, {
    "s" : 27347,
    "po" : 31756,
    "n" : "gene2",
    "v" : ""
  }, {
    "s" : 27347,
    "po" : 31756,
    "n" : "gene1",
    "v" : ""
  }, {
    "s" : 27347,
    "po" : 31756,
    "n" : "is_inhibition",
    "v" : "no"
  }, {
    "s" : 27347,
    "po" : 31756,
    "n" : "pvalueT6",
    "v" : ""
  }, {
    "s" : 27347,
    "po" : 31756,
    "n" : "TF",
    "v" : "Gli3"
  }, {
    "s" : 27347,
    "po" : 31756,
    "n" : "TG",
    "v" : "Dpysl3"
  }, {
    "s" : 27347,
    "po" : 31756,
    "n" : "name",
    "v" : "Gli3 (TR) Dpysl3"
  }, {
    "s" : 27347,
    "po" : 31756,
    "n" : "interaction",
    "v" : "transcription regulation"
  }, {
    "s" : 27347,
    "po" : 31756,
    "n" : "corr_T6",
    "v" : "0.63",
    "d" : "double"
  }, {
    "s" : 27347,
    "po" : 31756,
    "n" : "count_T48",
    "v" : ""
  }, {
    "s" : 27347,
    "po" : 31755,
    "n" : "count_T6",
    "v" : ""
  }, {
    "s" : 27347,
    "po" : 31755,
    "n" : "corr",
    "v" : "0.65",
    "d" : "double"
  }, {
    "s" : 27347,
    "po" : 31755,
    "n" : "source",
    "v" : "cellNet"
  }, {
    "s" : 27347,
    "po" : 31755,
    "n" : "type",
    "v" : "all;endoderm"
  }, {
    "s" : 27347,
    "po" : 31755,
    "n" : "state2",
    "v" : ""
  }, {
    "s" : 27347,
    "po" : 31755,
    "n" : "pvalueT0",
    "v" : ""
  }, {
    "s" : 27347,
    "po" : 31755,
    "n" : "state1",
    "v" : ""
  }, {
    "s" : 27347,
    "po" : 31755,
    "n" : "shared name",
    "v" : "Gli3 (TR) Mdk"
  }, {
    "s" : 27347,
    "po" : 31755,
    "n" : "gene_target",
    "v" : ""
  }, {
    "s" : 27347,
    "po" : 31755,
    "n" : "pvalueT48",
    "v" : ""
  }, {
    "s" : 27347,
    "po" : 31755,
    "n" : "selected",
    "v" : "false",
    "d" : "boolean"
  }, {
    "s" : 27347,
    "po" : 31755,
    "n" : "count_T0",
    "v" : ""
  }, {
    "s" : 27347,
    "po" : 31755,
    "n" : "corr_T0",
    "v" : "0.65",
    "d" : "double"
  }, {
    "s" : 27347,
    "po" : 31755,
    "n" : "corr_T48",
    "v" : "0.65",
    "d" : "double"
  }, {
    "s" : 27347,
    "po" : 31755,
    "n" : "gene2",
    "v" : ""
  }, {
    "s" : 27347,
    "po" : 31755,
    "n" : "gene1",
    "v" : ""
  }, {
    "s" : 27347,
    "po" : 31755,
    "n" : "is_inhibition",
    "v" : "no"
  }, {
    "s" : 27347,
    "po" : 31755,
    "n" : "pvalueT6",
    "v" : ""
  }, {
    "s" : 27347,
    "po" : 31755,
    "n" : "TF",
    "v" : "Gli3"
  }, {
    "s" : 27347,
    "po" : 31755,
    "n" : "TG",
    "v" : "Mdk"
  }, {
    "s" : 27347,
    "po" : 31755,
    "n" : "name",
    "v" : "Gli3 (TR) Mdk"
  }, {
    "s" : 27347,
    "po" : 31755,
    "n" : "interaction",
    "v" : "transcription regulation"
  }, {
    "s" : 27347,
    "po" : 31755,
    "n" : "corr_T6",
    "v" : "0.65",
    "d" : "double"
  }, {
    "s" : 27347,
    "po" : 31755,
    "n" : "count_T48",
    "v" : ""
  }, {
    "s" : 27347,
    "po" : 31754,
    "n" : "count_T6",
    "v" : ""
  }, {
    "s" : 27347,
    "po" : 31754,
    "n" : "corr",
    "v" : "0.68",
    "d" : "double"
  }, {
    "s" : 27347,
    "po" : 31754,
    "n" : "source",
    "v" : "cellNet"
  }, {
    "s" : 27347,
    "po" : 31754,
    "n" : "type",
    "v" : "ectoderm"
  }, {
    "s" : 27347,
    "po" : 31754,
    "n" : "state2",
    "v" : ""
  }, {
    "s" : 27347,
    "po" : 31754,
    "n" : "pvalueT0",
    "v" : ""
  }, {
    "s" : 27347,
    "po" : 31754,
    "n" : "state1",
    "v" : ""
  }, {
    "s" : 27347,
    "po" : 31754,
    "n" : "shared name",
    "v" : "Gli3 (TR) Ston2"
  }, {
    "s" : 27347,
    "po" : 31754,
    "n" : "gene_target",
    "v" : ""
  }, {
    "s" : 27347,
    "po" : 31754,
    "n" : "pvalueT48",
    "v" : ""
  }, {
    "s" : 27347,
    "po" : 31754,
    "n" : "selected",
    "v" : "false",
    "d" : "boolean"
  }, {
    "s" : 27347,
    "po" : 31754,
    "n" : "count_T0",
    "v" : ""
  }, {
    "s" : 27347,
    "po" : 31754,
    "n" : "corr_T0",
    "v" : "0.68",
    "d" : "double"
  }, {
    "s" : 27347,
    "po" : 31754,
    "n" : "corr_T48",
    "v" : "0.68",
    "d" : "double"
  }, {
    "s" : 27347,
    "po" : 31754,
    "n" : "gene2",
    "v" : ""
  }, {
    "s" : 27347,
    "po" : 31754,
    "n" : "gene1",
    "v" : ""
  }, {
    "s" : 27347,
    "po" : 31754,
    "n" : "is_inhibition",
    "v" : "no"
  }, {
    "s" : 27347,
    "po" : 31754,
    "n" : "pvalueT6",
    "v" : ""
  }, {
    "s" : 27347,
    "po" : 31754,
    "n" : "TF",
    "v" : "Gli3"
  }, {
    "s" : 27347,
    "po" : 31754,
    "n" : "TG",
    "v" : "Ston2"
  }, {
    "s" : 27347,
    "po" : 31754,
    "n" : "name",
    "v" : "Gli3 (TR) Ston2"
  }, {
    "s" : 27347,
    "po" : 31754,
    "n" : "interaction",
    "v" : "transcription regulation"
  }, {
    "s" : 27347,
    "po" : 31754,
    "n" : "corr_T6",
    "v" : "0.68",
    "d" : "double"
  }, {
    "s" : 27347,
    "po" : 31754,
    "n" : "count_T48",
    "v" : ""
  }, {
    "s" : 27347,
    "po" : 31753,
    "n" : "count_T6",
    "v" : ""
  }, {
    "s" : 27347,
    "po" : 31753,
    "n" : "corr",
    "v" : "-0.63",
    "d" : "double"
  }, {
    "s" : 27347,
    "po" : 31753,
    "n" : "source",
    "v" : "cellNet"
  }, {
    "s" : 27347,
    "po" : 31753,
    "n" : "type",
    "v" : "ectoderm"
  }, {
    "s" : 27347,
    "po" : 31753,
    "n" : "state2",
    "v" : ""
  }, {
    "s" : 27347,
    "po" : 31753,
    "n" : "pvalueT0",
    "v" : ""
  }, {
    "s" : 27347,
    "po" : 31753,
    "n" : "state1",
    "v" : ""
  }, {
    "s" : 27347,
    "po" : 31753,
    "n" : "shared name",
    "v" : "Gli3 (TR) Uvrag"
  }, {
    "s" : 27347,
    "po" : 31753,
    "n" : "gene_target",
    "v" : ""
  }, {
    "s" : 27347,
    "po" : 31753,
    "n" : "pvalueT48",
    "v" : ""
  }, {
    "s" : 27347,
    "po" : 31753,
    "n" : "selected",
    "v" : "false",
    "d" : "boolean"
  }, {
    "s" : 27347,
    "po" : 31753,
    "n" : "count_T0",
    "v" : ""
  }, {
    "s" : 27347,
    "po" : 31753,
    "n" : "corr_T0",
    "v" : "-0.63",
    "d" : "double"
  }, {
    "s" : 27347,
    "po" : 31753,
    "n" : "corr_T48",
    "v" : "-0.63",
    "d" : "double"
  }, {
    "s" : 27347,
    "po" : 31753,
    "n" : "gene2",
    "v" : ""
  }, {
    "s" : 27347,
    "po" : 31753,
    "n" : "gene1",
    "v" : ""
  }, {
    "s" : 27347,
    "po" : 31753,
    "n" : "is_inhibition",
    "v" : "yes"
  }, {
    "s" : 27347,
    "po" : 31753,
    "n" : "pvalueT6",
    "v" : ""
  }, {
    "s" : 27347,
    "po" : 31753,
    "n" : "TF",
    "v" : "Gli3"
  }, {
    "s" : 27347,
    "po" : 31753,
    "n" : "TG",
    "v" : "Uvrag"
  }, {
    "s" : 27347,
    "po" : 31753,
    "n" : "name",
    "v" : "Gli3 (TR) Uvrag"
  }, {
    "s" : 27347,
    "po" : 31753,
    "n" : "interaction",
    "v" : "transcription regulation"
  }, {
    "s" : 27347,
    "po" : 31753,
    "n" : "corr_T6",
    "v" : "-0.63",
    "d" : "double"
  }, {
    "s" : 27347,
    "po" : 31753,
    "n" : "count_T48",
    "v" : ""
  }, {
    "s" : 27347,
    "po" : 31752,
    "n" : "count_T6",
    "v" : ""
  }, {
    "s" : 27347,
    "po" : 31752,
    "n" : "corr",
    "v" : "0.66",
    "d" : "double"
  }, {
    "s" : 27347,
    "po" : 31752,
    "n" : "source",
    "v" : "cellNet"
  }, {
    "s" : 27347,
    "po" : 31752,
    "n" : "type",
    "v" : "ectoderm"
  }, {
    "s" : 27347,
    "po" : 31752,
    "n" : "state2",
    "v" : ""
  }, {
    "s" : 27347,
    "po" : 31752,
    "n" : "pvalueT0",
    "v" : ""
  }, {
    "s" : 27347,
    "po" : 31752,
    "n" : "state1",
    "v" : ""
  }, {
    "s" : 27347,
    "po" : 31752,
    "n" : "shared name",
    "v" : "Gli3 (TR) Notch1"
  }, {
    "s" : 27347,
    "po" : 31752,
    "n" : "gene_target",
    "v" : ""
  }, {
    "s" : 27347,
    "po" : 31752,
    "n" : "pvalueT48",
    "v" : ""
  }, {
    "s" : 27347,
    "po" : 31752,
    "n" : "selected",
    "v" : "false",
    "d" : "boolean"
  }, {
    "s" : 27347,
    "po" : 31752,
    "n" : "count_T0",
    "v" : ""
  }, {
    "s" : 27347,
    "po" : 31752,
    "n" : "corr_T0",
    "v" : "0.66",
    "d" : "double"
  }, {
    "s" : 27347,
    "po" : 31752,
    "n" : "corr_T48",
    "v" : "0.66",
    "d" : "double"
  }, {
    "s" : 27347,
    "po" : 31752,
    "n" : "gene2",
    "v" : ""
  }, {
    "s" : 27347,
    "po" : 31752,
    "n" : "gene1",
    "v" : ""
  }, {
    "s" : 27347,
    "po" : 31752,
    "n" : "is_inhibition",
    "v" : "no"
  }, {
    "s" : 27347,
    "po" : 31752,
    "n" : "pvalueT6",
    "v" : ""
  }, {
    "s" : 27347,
    "po" : 31752,
    "n" : "TF",
    "v" : "Gli3"
  }, {
    "s" : 27347,
    "po" : 31752,
    "n" : "TG",
    "v" : "Notch1"
  }, {
    "s" : 27347,
    "po" : 31752,
    "n" : "name",
    "v" : "Gli3 (TR) Notch1"
  }, {
    "s" : 27347,
    "po" : 31752,
    "n" : "interaction",
    "v" : "transcription regulation"
  }, {
    "s" : 27347,
    "po" : 31752,
    "n" : "corr_T6",
    "v" : "0.66",
    "d" : "double"
  }, {
    "s" : 27347,
    "po" : 31752,
    "n" : "count_T48",
    "v" : ""
  }, {
    "s" : 27347,
    "po" : 31751,
    "n" : "count_T6",
    "v" : ""
  }, {
    "s" : 27347,
    "po" : 31751,
    "n" : "corr",
    "v" : "0.64",
    "d" : "double"
  }, {
    "s" : 27347,
    "po" : 31751,
    "n" : "source",
    "v" : "cellNet"
  }, {
    "s" : 27347,
    "po" : 31751,
    "n" : "type",
    "v" : "all;ectoderm"
  }, {
    "s" : 27347,
    "po" : 31751,
    "n" : "state2",
    "v" : ""
  }, {
    "s" : 27347,
    "po" : 31751,
    "n" : "pvalueT0",
    "v" : ""
  }, {
    "s" : 27347,
    "po" : 31751,
    "n" : "state1",
    "v" : ""
  }, {
    "s" : 27347,
    "po" : 31751,
    "n" : "shared name",
    "v" : "Gli3 (TR) Ltbp1"
  }, {
    "s" : 27347,
    "po" : 31751,
    "n" : "gene_target",
    "v" : ""
  }, {
    "s" : 27347,
    "po" : 31751,
    "n" : "pvalueT48",
    "v" : ""
  }, {
    "s" : 27347,
    "po" : 31751,
    "n" : "selected",
    "v" : "false",
    "d" : "boolean"
  }, {
    "s" : 27347,
    "po" : 31751,
    "n" : "count_T0",
    "v" : ""
  }, {
    "s" : 27347,
    "po" : 31751,
    "n" : "corr_T0",
    "v" : "0.64",
    "d" : "double"
  }, {
    "s" : 27347,
    "po" : 31751,
    "n" : "corr_T48",
    "v" : "0.64",
    "d" : "double"
  }, {
    "s" : 27347,
    "po" : 31751,
    "n" : "gene2",
    "v" : ""
  }, {
    "s" : 27347,
    "po" : 31751,
    "n" : "gene1",
    "v" : ""
  }, {
    "s" : 27347,
    "po" : 31751,
    "n" : "is_inhibition",
    "v" : "no"
  }, {
    "s" : 27347,
    "po" : 31751,
    "n" : "pvalueT6",
    "v" : ""
  }, {
    "s" : 27347,
    "po" : 31751,
    "n" : "TF",
    "v" : "Gli3"
  }, {
    "s" : 27347,
    "po" : 31751,
    "n" : "TG",
    "v" : "Ltbp1"
  }, {
    "s" : 27347,
    "po" : 31751,
    "n" : "name",
    "v" : "Gli3 (TR) Ltbp1"
  }, {
    "s" : 27347,
    "po" : 31751,
    "n" : "interaction",
    "v" : "transcription regulation"
  }, {
    "s" : 27347,
    "po" : 31751,
    "n" : "corr_T6",
    "v" : "0.64",
    "d" : "double"
  }, {
    "s" : 27347,
    "po" : 31751,
    "n" : "count_T48",
    "v" : ""
  }, {
    "s" : 27347,
    "po" : 31750,
    "n" : "count_T6",
    "v" : ""
  }, {
    "s" : 27347,
    "po" : 31750,
    "n" : "corr",
    "v" : "0.65",
    "d" : "double"
  }, {
    "s" : 27347,
    "po" : 31750,
    "n" : "source",
    "v" : "cellNet"
  }, {
    "s" : 27347,
    "po" : 31750,
    "n" : "type",
    "v" : "all;endoderm"
  }, {
    "s" : 27347,
    "po" : 31750,
    "n" : "state2",
    "v" : ""
  }, {
    "s" : 27347,
    "po" : 31750,
    "n" : "pvalueT0",
    "v" : ""
  }, {
    "s" : 27347,
    "po" : 31750,
    "n" : "state1",
    "v" : ""
  }, {
    "s" : 27347,
    "po" : 31750,
    "n" : "shared name",
    "v" : "Gli3 (TR) Fam198b"
  }, {
    "s" : 27347,
    "po" : 31750,
    "n" : "gene_target",
    "v" : ""
  }, {
    "s" : 27347,
    "po" : 31750,
    "n" : "pvalueT48",
    "v" : ""
  }, {
    "s" : 27347,
    "po" : 31750,
    "n" : "selected",
    "v" : "false",
    "d" : "boolean"
  }, {
    "s" : 27347,
    "po" : 31750,
    "n" : "count_T0",
    "v" : ""
  }, {
    "s" : 27347,
    "po" : 31750,
    "n" : "corr_T0",
    "v" : "0.65",
    "d" : "double"
  }, {
    "s" : 27347,
    "po" : 31750,
    "n" : "corr_T48",
    "v" : "0.65",
    "d" : "double"
  }, {
    "s" : 27347,
    "po" : 31750,
    "n" : "gene2",
    "v" : ""
  }, {
    "s" : 27347,
    "po" : 31750,
    "n" : "gene1",
    "v" : ""
  }, {
    "s" : 27347,
    "po" : 31750,
    "n" : "is_inhibition",
    "v" : "no"
  }, {
    "s" : 27347,
    "po" : 31750,
    "n" : "pvalueT6",
    "v" : ""
  }, {
    "s" : 27347,
    "po" : 31750,
    "n" : "TF",
    "v" : "Gli3"
  }, {
    "s" : 27347,
    "po" : 31750,
    "n" : "TG",
    "v" : "Fam198b"
  }, {
    "s" : 27347,
    "po" : 31750,
    "n" : "name",
    "v" : "Gli3 (TR) Fam198b"
  }, {
    "s" : 27347,
    "po" : 31750,
    "n" : "interaction",
    "v" : "transcription regulation"
  }, {
    "s" : 27347,
    "po" : 31750,
    "n" : "corr_T6",
    "v" : "0.65",
    "d" : "double"
  }, {
    "s" : 27347,
    "po" : 31750,
    "n" : "count_T48",
    "v" : ""
  }, {
    "s" : 27347,
    "po" : 31749,
    "n" : "count_T6",
    "v" : ""
  }, {
    "s" : 27347,
    "po" : 31749,
    "n" : "corr",
    "v" : "0.76",
    "d" : "double"
  }, {
    "s" : 27347,
    "po" : 31749,
    "n" : "source",
    "v" : "cellNet"
  }, {
    "s" : 27347,
    "po" : 31749,
    "n" : "type",
    "v" : "all;endoderm"
  }, {
    "s" : 27347,
    "po" : 31749,
    "n" : "state2",
    "v" : ""
  }, {
    "s" : 27347,
    "po" : 31749,
    "n" : "pvalueT0",
    "v" : ""
  }, {
    "s" : 27347,
    "po" : 31749,
    "n" : "state1",
    "v" : ""
  }, {
    "s" : 27347,
    "po" : 31749,
    "n" : "shared name",
    "v" : "Gli3 (TR) Ptn"
  }, {
    "s" : 27347,
    "po" : 31749,
    "n" : "gene_target",
    "v" : ""
  }, {
    "s" : 27347,
    "po" : 31749,
    "n" : "pvalueT48",
    "v" : ""
  }, {
    "s" : 27347,
    "po" : 31749,
    "n" : "selected",
    "v" : "false",
    "d" : "boolean"
  }, {
    "s" : 27347,
    "po" : 31749,
    "n" : "count_T0",
    "v" : ""
  }, {
    "s" : 27347,
    "po" : 31749,
    "n" : "corr_T0",
    "v" : "0.76",
    "d" : "double"
  }, {
    "s" : 27347,
    "po" : 31749,
    "n" : "corr_T48",
    "v" : "0.76",
    "d" : "double"
  }, {
    "s" : 27347,
    "po" : 31749,
    "n" : "gene2",
    "v" : ""
  }, {
    "s" : 27347,
    "po" : 31749,
    "n" : "gene1",
    "v" : ""
  }, {
    "s" : 27347,
    "po" : 31749,
    "n" : "is_inhibition",
    "v" : "no"
  }, {
    "s" : 27347,
    "po" : 31749,
    "n" : "pvalueT6",
    "v" : ""
  }, {
    "s" : 27347,
    "po" : 31749,
    "n" : "TF",
    "v" : "Gli3"
  }, {
    "s" : 27347,
    "po" : 31749,
    "n" : "TG",
    "v" : "Ptn"
  }, {
    "s" : 27347,
    "po" : 31749,
    "n" : "name",
    "v" : "Gli3 (TR) Ptn"
  }, {
    "s" : 27347,
    "po" : 31749,
    "n" : "interaction",
    "v" : "transcription regulation"
  }, {
    "s" : 27347,
    "po" : 31749,
    "n" : "corr_T6",
    "v" : "0.76",
    "d" : "double"
  }, {
    "s" : 27347,
    "po" : 31749,
    "n" : "count_T48",
    "v" : ""
  }, {
    "s" : 27347,
    "po" : 31748,
    "n" : "count_T6",
    "v" : ""
  }, {
    "s" : 27347,
    "po" : 31748,
    "n" : "corr",
    "v" : "0.53",
    "d" : "double"
  }, {
    "s" : 27347,
    "po" : 31748,
    "n" : "source",
    "v" : "cellNet"
  }, {
    "s" : 27347,
    "po" : 31748,
    "n" : "type",
    "v" : "all"
  }, {
    "s" : 27347,
    "po" : 31748,
    "n" : "state2",
    "v" : ""
  }, {
    "s" : 27347,
    "po" : 31748,
    "n" : "pvalueT0",
    "v" : ""
  }, {
    "s" : 27347,
    "po" : 31748,
    "n" : "state1",
    "v" : ""
  }, {
    "s" : 27347,
    "po" : 31748,
    "n" : "shared name",
    "v" : "Gli3 (TR) Cyp1b1"
  }, {
    "s" : 27347,
    "po" : 31748,
    "n" : "gene_target",
    "v" : ""
  }, {
    "s" : 27347,
    "po" : 31748,
    "n" : "pvalueT48",
    "v" : ""
  }, {
    "s" : 27347,
    "po" : 31748,
    "n" : "selected",
    "v" : "false",
    "d" : "boolean"
  }, {
    "s" : 27347,
    "po" : 31748,
    "n" : "count_T0",
    "v" : ""
  }, {
    "s" : 27347,
    "po" : 31748,
    "n" : "corr_T0",
    "v" : "0.53",
    "d" : "double"
  }, {
    "s" : 27347,
    "po" : 31748,
    "n" : "corr_T48",
    "v" : "0.53",
    "d" : "double"
  }, {
    "s" : 27347,
    "po" : 31748,
    "n" : "gene2",
    "v" : ""
  }, {
    "s" : 27347,
    "po" : 31748,
    "n" : "gene1",
    "v" : ""
  }, {
    "s" : 27347,
    "po" : 31748,
    "n" : "is_inhibition",
    "v" : "no"
  }, {
    "s" : 27347,
    "po" : 31748,
    "n" : "pvalueT6",
    "v" : ""
  }, {
    "s" : 27347,
    "po" : 31748,
    "n" : "TF",
    "v" : "Gli3"
  }, {
    "s" : 27347,
    "po" : 31748,
    "n" : "TG",
    "v" : "Cyp1b1"
  }, {
    "s" : 27347,
    "po" : 31748,
    "n" : "name",
    "v" : "Gli3 (TR) Cyp1b1"
  }, {
    "s" : 27347,
    "po" : 31748,
    "n" : "interaction",
    "v" : "transcription regulation"
  }, {
    "s" : 27347,
    "po" : 31748,
    "n" : "corr_T6",
    "v" : "0.53",
    "d" : "double"
  }, {
    "s" : 27347,
    "po" : 31748,
    "n" : "count_T48",
    "v" : ""
  }, {
    "s" : 27347,
    "po" : 31747,
    "n" : "count_T6",
    "v" : "28/15"
  }, {
    "s" : 27347,
    "po" : 31747,
    "n" : "source",
    "v" : ""
  }, {
    "s" : 27347,
    "po" : 31747,
    "n" : "type",
    "v" : ""
  }, {
    "s" : 27347,
    "po" : 31747,
    "n" : "state2",
    "v" : "E;E,F;A,FX,E,F"
  }, {
    "s" : 27347,
    "po" : 31747,
    "n" : "pvalueT0",
    "v" : ""
  }, {
    "s" : 27347,
    "po" : 31747,
    "n" : "state1",
    "v" : "E;E,F;E"
  }, {
    "s" : 27347,
    "po" : 31747,
    "n" : "shared name",
    "v" : "chr19_12552500 (interacts with) Dtx4"
  }, {
    "s" : 27347,
    "po" : 31747,
    "n" : "gene_target",
    "v" : ""
  }, {
    "s" : 27347,
    "po" : 31747,
    "n" : "pvalueT48",
    "v" : ""
  }, {
    "s" : 27347,
    "po" : 31747,
    "n" : "selected",
    "v" : "false",
    "d" : "boolean"
  }, {
    "s" : 27347,
    "po" : 31747,
    "n" : "count_T0",
    "v" : "27/23"
  }, {
    "s" : 27347,
    "po" : 31747,
    "n" : "corr_T0",
    "v" : "1.0",
    "d" : "double"
  }, {
    "s" : 27347,
    "po" : 31747,
    "n" : "corr_T48",
    "v" : "1.0",
    "d" : "double"
  }, {
    "s" : 27347,
    "po" : 31747,
    "n" : "gene2",
    "v" : "Dtx4(=;+)"
  }, {
    "s" : 27347,
    "po" : 31747,
    "n" : "gene1",
    "v" : "enhancer"
  }, {
    "s" : 27347,
    "po" : 31747,
    "n" : "is_inhibition",
    "v" : "no"
  }, {
    "s" : 27347,
    "po" : 31747,
    "n" : "pvalueT6",
    "v" : ""
  }, {
    "s" : 27347,
    "po" : 31747,
    "n" : "TF",
    "v" : ""
  }, {
    "s" : 27347,
    "po" : 31747,
    "n" : "TG",
    "v" : ""
  }, {
    "s" : 27347,
    "po" : 31747,
    "n" : "name",
    "v" : "chr19_12552500 (interacts with) Dtx4"
  }, {
    "s" : 27347,
    "po" : 31747,
    "n" : "interaction",
    "v" : "interacts with"
  }, {
    "s" : 27347,
    "po" : 31747,
    "n" : "corr_T6",
    "v" : "1.0",
    "d" : "double"
  }, {
    "s" : 27347,
    "po" : 31747,
    "n" : "count_T48",
    "v" : "26/28"
  }, {
    "s" : 27347,
    "po" : 31746,
    "n" : "count_T6",
    "v" : ""
  }, {
    "s" : 27347,
    "po" : 31746,
    "n" : "corr",
    "v" : "0.72",
    "d" : "double"
  }, {
    "s" : 27347,
    "po" : 31746,
    "n" : "source",
    "v" : "cellNet"
  }, {
    "s" : 27347,
    "po" : 31746,
    "n" : "type",
    "v" : "blood"
  }, {
    "s" : 27347,
    "po" : 31746,
    "n" : "state2",
    "v" : ""
  }, {
    "s" : 27347,
    "po" : 31746,
    "n" : "pvalueT0",
    "v" : ""
  }, {
    "s" : 27347,
    "po" : 31746,
    "n" : "state1",
    "v" : ""
  }, {
    "s" : 27347,
    "po" : 31746,
    "n" : "shared name",
    "v" : "Hoxb5 (TR) Npr2"
  }, {
    "s" : 27347,
    "po" : 31746,
    "n" : "gene_target",
    "v" : ""
  }, {
    "s" : 27347,
    "po" : 31746,
    "n" : "pvalueT48",
    "v" : ""
  }, {
    "s" : 27347,
    "po" : 31746,
    "n" : "selected",
    "v" : "false",
    "d" : "boolean"
  }, {
    "s" : 27347,
    "po" : 31746,
    "n" : "count_T0",
    "v" : ""
  }, {
    "s" : 27347,
    "po" : 31746,
    "n" : "corr_T0",
    "v" : "0.72",
    "d" : "double"
  }, {
    "s" : 27347,
    "po" : 31746,
    "n" : "corr_T48",
    "v" : "0.72",
    "d" : "double"
  }, {
    "s" : 27347,
    "po" : 31746,
    "n" : "gene2",
    "v" : ""
  }, {
    "s" : 27347,
    "po" : 31746,
    "n" : "gene1",
    "v" : ""
  }, {
    "s" : 27347,
    "po" : 31746,
    "n" : "is_inhibition",
    "v" : "no"
  }, {
    "s" : 27347,
    "po" : 31746,
    "n" : "pvalueT6",
    "v" : ""
  }, {
    "s" : 27347,
    "po" : 31746,
    "n" : "TF",
    "v" : "Hoxb5"
  }, {
    "s" : 27347,
    "po" : 31746,
    "n" : "TG",
    "v" : "Npr2"
  }, {
    "s" : 27347,
    "po" : 31746,
    "n" : "name",
    "v" : "Hoxb5 (TR) Npr2"
  }, {
    "s" : 27347,
    "po" : 31746,
    "n" : "interaction",
    "v" : "transcription regulation"
  }, {
    "s" : 27347,
    "po" : 31746,
    "n" : "corr_T6",
    "v" : "0.72",
    "d" : "double"
  }, {
    "s" : 27347,
    "po" : 31746,
    "n" : "count_T48",
    "v" : ""
  }, {
    "s" : 27347,
    "po" : 31745,
    "n" : "count_T6",
    "v" : ""
  }, {
    "s" : 27347,
    "po" : 31745,
    "n" : "corr",
    "v" : "0.76",
    "d" : "double"
  }, {
    "s" : 27347,
    "po" : 31745,
    "n" : "source",
    "v" : "cellNet"
  }, {
    "s" : 27347,
    "po" : 31745,
    "n" : "type",
    "v" : "blood"
  }, {
    "s" : 27347,
    "po" : 31745,
    "n" : "state2",
    "v" : ""
  }, {
    "s" : 27347,
    "po" : 31745,
    "n" : "pvalueT0",
    "v" : ""
  }, {
    "s" : 27347,
    "po" : 31745,
    "n" : "state1",
    "v" : ""
  }, {
    "s" : 27347,
    "po" : 31745,
    "n" : "shared name",
    "v" : "Hoxb5 (TR) Sox6"
  }, {
    "s" : 27347,
    "po" : 31745,
    "n" : "gene_target",
    "v" : ""
  }, {
    "s" : 27347,
    "po" : 31745,
    "n" : "pvalueT48",
    "v" : ""
  }, {
    "s" : 27347,
    "po" : 31745,
    "n" : "selected",
    "v" : "false",
    "d" : "boolean"
  }, {
    "s" : 27347,
    "po" : 31745,
    "n" : "count_T0",
    "v" : ""
  }, {
    "s" : 27347,
    "po" : 31745,
    "n" : "corr_T0",
    "v" : "0.76",
    "d" : "double"
  }, {
    "s" : 27347,
    "po" : 31745,
    "n" : "corr_T48",
    "v" : "0.76",
    "d" : "double"
  }, {
    "s" : 27347,
    "po" : 31745,
    "n" : "gene2",
    "v" : ""
  }, {
    "s" : 27347,
    "po" : 31745,
    "n" : "gene1",
    "v" : ""
  }, {
    "s" : 27347,
    "po" : 31745,
    "n" : "is_inhibition",
    "v" : "no"
  }, {
    "s" : 27347,
    "po" : 31745,
    "n" : "pvalueT6",
    "v" : ""
  }, {
    "s" : 27347,
    "po" : 31745,
    "n" : "TF",
    "v" : "Hoxb5"
  }, {
    "s" : 27347,
    "po" : 31745,
    "n" : "TG",
    "v" : "Sox6"
  }, {
    "s" : 27347,
    "po" : 31745,
    "n" : "name",
    "v" : "Hoxb5 (TR) Sox6"
  }, {
    "s" : 27347,
    "po" : 31745,
    "n" : "interaction",
    "v" : "transcription regulation"
  }, {
    "s" : 27347,
    "po" : 31745,
    "n" : "corr_T6",
    "v" : "0.76",
    "d" : "double"
  }, {
    "s" : 27347,
    "po" : 31745,
    "n" : "count_T48",
    "v" : ""
  }, {
    "s" : 27347,
    "po" : 31744,
    "n" : "count_T6",
    "v" : ""
  }, {
    "s" : 27347,
    "po" : 31744,
    "n" : "corr",
    "v" : "0.77",
    "d" : "double"
  }, {
    "s" : 27347,
    "po" : 31744,
    "n" : "source",
    "v" : "cellNet"
  }, {
    "s" : 27347,
    "po" : 31744,
    "n" : "type",
    "v" : "blood"
  }, {
    "s" : 27347,
    "po" : 31744,
    "n" : "state2",
    "v" : ""
  }, {
    "s" : 27347,
    "po" : 31744,
    "n" : "pvalueT0",
    "v" : ""
  }, {
    "s" : 27347,
    "po" : 31744,
    "n" : "state1",
    "v" : ""
  }, {
    "s" : 27347,
    "po" : 31744,
    "n" : "shared name",
    "v" : "Hoxb5 (TR) Neo1"
  }, {
    "s" : 27347,
    "po" : 31744,
    "n" : "gene_target",
    "v" : ""
  }, {
    "s" : 27347,
    "po" : 31744,
    "n" : "pvalueT48",
    "v" : ""
  }, {
    "s" : 27347,
    "po" : 31744,
    "n" : "selected",
    "v" : "false",
    "d" : "boolean"
  }, {
    "s" : 27347,
    "po" : 31744,
    "n" : "count_T0",
    "v" : ""
  }, {
    "s" : 27347,
    "po" : 31744,
    "n" : "corr_T0",
    "v" : "0.77",
    "d" : "double"
  }, {
    "s" : 27347,
    "po" : 31744,
    "n" : "corr_T48",
    "v" : "0.77",
    "d" : "double"
  }, {
    "s" : 27347,
    "po" : 31744,
    "n" : "gene2",
    "v" : ""
  }, {
    "s" : 27347,
    "po" : 31744,
    "n" : "gene1",
    "v" : ""
  }, {
    "s" : 27347,
    "po" : 31744,
    "n" : "is_inhibition",
    "v" : "no"
  }, {
    "s" : 27347,
    "po" : 31744,
    "n" : "pvalueT6",
    "v" : ""
  }, {
    "s" : 27347,
    "po" : 31744,
    "n" : "TF",
    "v" : "Hoxb5"
  }, {
    "s" : 27347,
    "po" : 31744,
    "n" : "TG",
    "v" : "Neo1"
  }, {
    "s" : 27347,
    "po" : 31744,
    "n" : "name",
    "v" : "Hoxb5 (TR) Neo1"
  }, {
    "s" : 27347,
    "po" : 31744,
    "n" : "interaction",
    "v" : "transcription regulation"
  }, {
    "s" : 27347,
    "po" : 31744,
    "n" : "corr_T6",
    "v" : "0.77",
    "d" : "double"
  }, {
    "s" : 27347,
    "po" : 31744,
    "n" : "count_T48",
    "v" : ""
  }, {
    "s" : 27347,
    "po" : 31743,
    "n" : "count_T6",
    "v" : ""
  }, {
    "s" : 27347,
    "po" : 31743,
    "n" : "corr",
    "v" : "0.43",
    "d" : "double"
  }, {
    "s" : 27347,
    "po" : 31743,
    "n" : "source",
    "v" : "cellNet"
  }, {
    "s" : 27347,
    "po" : 31743,
    "n" : "type",
    "v" : "all;blood;endoderm"
  }, {
    "s" : 27347,
    "po" : 31743,
    "n" : "state2",
    "v" : ""
  }, {
    "s" : 27347,
    "po" : 31743,
    "n" : "pvalueT0",
    "v" : ""
  }, {
    "s" : 27347,
    "po" : 31743,
    "n" : "state1",
    "v" : ""
  }, {
    "s" : 27347,
    "po" : 31743,
    "n" : "shared name",
    "v" : "Hoxb5 (TR) Gulp1"
  }, {
    "s" : 27347,
    "po" : 31743,
    "n" : "gene_target",
    "v" : ""
  }, {
    "s" : 27347,
    "po" : 31743,
    "n" : "pvalueT48",
    "v" : ""
  }, {
    "s" : 27347,
    "po" : 31743,
    "n" : "selected",
    "v" : "false",
    "d" : "boolean"
  }, {
    "s" : 27347,
    "po" : 31743,
    "n" : "count_T0",
    "v" : ""
  }, {
    "s" : 27347,
    "po" : 31743,
    "n" : "corr_T0",
    "v" : "0.43",
    "d" : "double"
  }, {
    "s" : 27347,
    "po" : 31743,
    "n" : "corr_T48",
    "v" : "0.43",
    "d" : "double"
  }, {
    "s" : 27347,
    "po" : 31743,
    "n" : "gene2",
    "v" : ""
  }, {
    "s" : 27347,
    "po" : 31743,
    "n" : "gene1",
    "v" : ""
  }, {
    "s" : 27347,
    "po" : 31743,
    "n" : "is_inhibition",
    "v" : "no"
  }, {
    "s" : 27347,
    "po" : 31743,
    "n" : "pvalueT6",
    "v" : ""
  }, {
    "s" : 27347,
    "po" : 31743,
    "n" : "TF",
    "v" : "Hoxb5"
  }, {
    "s" : 27347,
    "po" : 31743,
    "n" : "TG",
    "v" : "Gulp1"
  }, {
    "s" : 27347,
    "po" : 31743,
    "n" : "name",
    "v" : "Hoxb5 (TR) Gulp1"
  }, {
    "s" : 27347,
    "po" : 31743,
    "n" : "interaction",
    "v" : "transcription regulation"
  }, {
    "s" : 27347,
    "po" : 31743,
    "n" : "corr_T6",
    "v" : "0.43",
    "d" : "double"
  }, {
    "s" : 27347,
    "po" : 31743,
    "n" : "count_T48",
    "v" : ""
  }, {
    "s" : 27347,
    "po" : 31742,
    "n" : "count_T6",
    "v" : ""
  }, {
    "s" : 27347,
    "po" : 31742,
    "n" : "corr",
    "v" : "0.7",
    "d" : "double"
  }, {
    "s" : 27347,
    "po" : 31742,
    "n" : "source",
    "v" : "cellNet"
  }, {
    "s" : 27347,
    "po" : 31742,
    "n" : "type",
    "v" : "blood"
  }, {
    "s" : 27347,
    "po" : 31742,
    "n" : "state2",
    "v" : ""
  }, {
    "s" : 27347,
    "po" : 31742,
    "n" : "pvalueT0",
    "v" : ""
  }, {
    "s" : 27347,
    "po" : 31742,
    "n" : "state1",
    "v" : ""
  }, {
    "s" : 27347,
    "po" : 31742,
    "n" : "shared name",
    "v" : "Hoxb5 (TR) Prdm16"
  }, {
    "s" : 27347,
    "po" : 31742,
    "n" : "gene_target",
    "v" : ""
  }, {
    "s" : 27347,
    "po" : 31742,
    "n" : "pvalueT48",
    "v" : ""
  }, {
    "s" : 27347,
    "po" : 31742,
    "n" : "selected",
    "v" : "false",
    "d" : "boolean"
  }, {
    "s" : 27347,
    "po" : 31742,
    "n" : "count_T0",
    "v" : ""
  }, {
    "s" : 27347,
    "po" : 31742,
    "n" : "corr_T0",
    "v" : "0.7",
    "d" : "double"
  }, {
    "s" : 27347,
    "po" : 31742,
    "n" : "corr_T48",
    "v" : "0.7",
    "d" : "double"
  }, {
    "s" : 27347,
    "po" : 31742,
    "n" : "gene2",
    "v" : ""
  }, {
    "s" : 27347,
    "po" : 31742,
    "n" : "gene1",
    "v" : ""
  }, {
    "s" : 27347,
    "po" : 31742,
    "n" : "is_inhibition",
    "v" : "no"
  }, {
    "s" : 27347,
    "po" : 31742,
    "n" : "pvalueT6",
    "v" : ""
  }, {
    "s" : 27347,
    "po" : 31742,
    "n" : "TF",
    "v" : "Hoxb5"
  }, {
    "s" : 27347,
    "po" : 31742,
    "n" : "TG",
    "v" : "Prdm16"
  }, {
    "s" : 27347,
    "po" : 31742,
    "n" : "name",
    "v" : "Hoxb5 (TR) Prdm16"
  }, {
    "s" : 27347,
    "po" : 31742,
    "n" : "interaction",
    "v" : "transcription regulation"
  }, {
    "s" : 27347,
    "po" : 31742,
    "n" : "corr_T6",
    "v" : "0.7",
    "d" : "double"
  }, {
    "s" : 27347,
    "po" : 31742,
    "n" : "count_T48",
    "v" : ""
  }, {
    "s" : 27347,
    "po" : 31741,
    "n" : "count_T6",
    "v" : ""
  }, {
    "s" : 27347,
    "po" : 31741,
    "n" : "corr",
    "v" : "0.83",
    "d" : "double"
  }, {
    "s" : 27347,
    "po" : 31741,
    "n" : "source",
    "v" : "cellNet"
  }, {
    "s" : 27347,
    "po" : 31741,
    "n" : "type",
    "v" : "all;blood;ectoderm;endoderm;germ_esc;non-blood"
  }, {
    "s" : 27347,
    "po" : 31741,
    "n" : "state2",
    "v" : ""
  }, {
    "s" : 27347,
    "po" : 31741,
    "n" : "pvalueT0",
    "v" : ""
  }, {
    "s" : 27347,
    "po" : 31741,
    "n" : "state1",
    "v" : ""
  }, {
    "s" : 27347,
    "po" : 31741,
    "n" : "shared name",
    "v" : "Hoxb5 (TR) Hoxb3"
  }, {
    "s" : 27347,
    "po" : 31741,
    "n" : "gene_target",
    "v" : ""
  }, {
    "s" : 27347,
    "po" : 31741,
    "n" : "pvalueT48",
    "v" : ""
  }, {
    "s" : 27347,
    "po" : 31741,
    "n" : "selected",
    "v" : "false",
    "d" : "boolean"
  }, {
    "s" : 27347,
    "po" : 31741,
    "n" : "count_T0",
    "v" : ""
  }, {
    "s" : 27347,
    "po" : 31741,
    "n" : "corr_T0",
    "v" : "0.83",
    "d" : "double"
  }, {
    "s" : 27347,
    "po" : 31741,
    "n" : "corr_T48",
    "v" : "0.83",
    "d" : "double"
  }, {
    "s" : 27347,
    "po" : 31741,
    "n" : "gene2",
    "v" : ""
  }, {
    "s" : 27347,
    "po" : 31741,
    "n" : "gene1",
    "v" : ""
  }, {
    "s" : 27347,
    "po" : 31741,
    "n" : "is_inhibition",
    "v" : "no"
  }, {
    "s" : 27347,
    "po" : 31741,
    "n" : "pvalueT6",
    "v" : ""
  }, {
    "s" : 27347,
    "po" : 31741,
    "n" : "TF",
    "v" : "Hoxb5"
  }, {
    "s" : 27347,
    "po" : 31741,
    "n" : "TG",
    "v" : "Hoxb3"
  }, {
    "s" : 27347,
    "po" : 31741,
    "n" : "name",
    "v" : "Hoxb5 (TR) Hoxb3"
  }, {
    "s" : 27347,
    "po" : 31741,
    "n" : "interaction",
    "v" : "transcription regulation"
  }, {
    "s" : 27347,
    "po" : 31741,
    "n" : "corr_T6",
    "v" : "0.83",
    "d" : "double"
  }, {
    "s" : 27347,
    "po" : 31741,
    "n" : "count_T48",
    "v" : ""
  }, {
    "s" : 27347,
    "po" : 31740,
    "n" : "count_T6",
    "v" : ""
  }, {
    "s" : 27347,
    "po" : 31740,
    "n" : "corr",
    "v" : "0.67",
    "d" : "double"
  }, {
    "s" : 27347,
    "po" : 31740,
    "n" : "source",
    "v" : "cellNet"
  }, {
    "s" : 27347,
    "po" : 31740,
    "n" : "type",
    "v" : "blood"
  }, {
    "s" : 27347,
    "po" : 31740,
    "n" : "state2",
    "v" : ""
  }, {
    "s" : 27347,
    "po" : 31740,
    "n" : "pvalueT0",
    "v" : ""
  }, {
    "s" : 27347,
    "po" : 31740,
    "n" : "state1",
    "v" : ""
  }, {
    "s" : 27347,
    "po" : 31740,
    "n" : "shared name",
    "v" : "Hoxb5 (TR) BC068157"
  }, {
    "s" : 27347,
    "po" : 31740,
    "n" : "gene_target",
    "v" : ""
  }, {
    "s" : 27347,
    "po" : 31740,
    "n" : "pvalueT48",
    "v" : ""
  }, {
    "s" : 27347,
    "po" : 31740,
    "n" : "selected",
    "v" : "false",
    "d" : "boolean"
  }, {
    "s" : 27347,
    "po" : 31740,
    "n" : "count_T0",
    "v" : ""
  }, {
    "s" : 27347,
    "po" : 31740,
    "n" : "corr_T0",
    "v" : "0.67",
    "d" : "double"
  }, {
    "s" : 27347,
    "po" : 31740,
    "n" : "corr_T48",
    "v" : "0.67",
    "d" : "double"
  }, {
    "s" : 27347,
    "po" : 31740,
    "n" : "gene2",
    "v" : ""
  }, {
    "s" : 27347,
    "po" : 31740,
    "n" : "gene1",
    "v" : ""
  }, {
    "s" : 27347,
    "po" : 31740,
    "n" : "is_inhibition",
    "v" : "no"
  }, {
    "s" : 27347,
    "po" : 31740,
    "n" : "pvalueT6",
    "v" : ""
  }, {
    "s" : 27347,
    "po" : 31740,
    "n" : "TF",
    "v" : "Hoxb5"
  }, {
    "s" : 27347,
    "po" : 31740,
    "n" : "TG",
    "v" : "BC068157"
  }, {
    "s" : 27347,
    "po" : 31740,
    "n" : "name",
    "v" : "Hoxb5 (TR) BC068157"
  }, {
    "s" : 27347,
    "po" : 31740,
    "n" : "interaction",
    "v" : "transcription regulation"
  }, {
    "s" : 27347,
    "po" : 31740,
    "n" : "corr_T6",
    "v" : "0.67",
    "d" : "double"
  }, {
    "s" : 27347,
    "po" : 31740,
    "n" : "count_T48",
    "v" : ""
  }, {
    "s" : 27347,
    "po" : 31739,
    "n" : "count_T6",
    "v" : ""
  }, {
    "s" : 27347,
    "po" : 31739,
    "n" : "corr",
    "v" : "0.65",
    "d" : "double"
  }, {
    "s" : 27347,
    "po" : 31739,
    "n" : "source",
    "v" : "cellNet"
  }, {
    "s" : 27347,
    "po" : 31739,
    "n" : "type",
    "v" : "blood"
  }, {
    "s" : 27347,
    "po" : 31739,
    "n" : "state2",
    "v" : ""
  }, {
    "s" : 27347,
    "po" : 31739,
    "n" : "pvalueT0",
    "v" : ""
  }, {
    "s" : 27347,
    "po" : 31739,
    "n" : "state1",
    "v" : ""
  }, {
    "s" : 27347,
    "po" : 31739,
    "n" : "shared name",
    "v" : "Hoxb5 (TR) Nudt11"
  }, {
    "s" : 27347,
    "po" : 31739,
    "n" : "gene_target",
    "v" : ""
  }, {
    "s" : 27347,
    "po" : 31739,
    "n" : "pvalueT48",
    "v" : ""
  }, {
    "s" : 27347,
    "po" : 31739,
    "n" : "selected",
    "v" : "false",
    "d" : "boolean"
  }, {
    "s" : 27347,
    "po" : 31739,
    "n" : "count_T0",
    "v" : ""
  }, {
    "s" : 27347,
    "po" : 31739,
    "n" : "corr_T0",
    "v" : "0.65",
    "d" : "double"
  }, {
    "s" : 27347,
    "po" : 31739,
    "n" : "corr_T48",
    "v" : "0.65",
    "d" : "double"
  }, {
    "s" : 27347,
    "po" : 31739,
    "n" : "gene2",
    "v" : ""
  }, {
    "s" : 27347,
    "po" : 31739,
    "n" : "gene1",
    "v" : ""
  }, {
    "s" : 27347,
    "po" : 31739,
    "n" : "is_inhibition",
    "v" : "no"
  }, {
    "s" : 27347,
    "po" : 31739,
    "n" : "pvalueT6",
    "v" : ""
  }, {
    "s" : 27347,
    "po" : 31739,
    "n" : "TF",
    "v" : "Hoxb5"
  }, {
    "s" : 27347,
    "po" : 31739,
    "n" : "TG",
    "v" : "Nudt11"
  }, {
    "s" : 27347,
    "po" : 31739,
    "n" : "name",
    "v" : "Hoxb5 (TR) Nudt11"
  }, {
    "s" : 27347,
    "po" : 31739,
    "n" : "interaction",
    "v" : "transcription regulation"
  }, {
    "s" : 27347,
    "po" : 31739,
    "n" : "corr_T6",
    "v" : "0.65",
    "d" : "double"
  }, {
    "s" : 27347,
    "po" : 31739,
    "n" : "count_T48",
    "v" : ""
  }, {
    "s" : 27347,
    "po" : 31738,
    "n" : "count_T6",
    "v" : ""
  }, {
    "s" : 27347,
    "po" : 31738,
    "n" : "corr",
    "v" : "0.73",
    "d" : "double"
  }, {
    "s" : 27347,
    "po" : 31738,
    "n" : "source",
    "v" : "cellNet"
  }, {
    "s" : 27347,
    "po" : 31738,
    "n" : "type",
    "v" : "blood"
  }, {
    "s" : 27347,
    "po" : 31738,
    "n" : "state2",
    "v" : ""
  }, {
    "s" : 27347,
    "po" : 31738,
    "n" : "pvalueT0",
    "v" : ""
  }, {
    "s" : 27347,
    "po" : 31738,
    "n" : "state1",
    "v" : ""
  }, {
    "s" : 27347,
    "po" : 31738,
    "n" : "shared name",
    "v" : "Hoxb5 (TR) Prkg1"
  }, {
    "s" : 27347,
    "po" : 31738,
    "n" : "gene_target",
    "v" : ""
  }, {
    "s" : 27347,
    "po" : 31738,
    "n" : "pvalueT48",
    "v" : ""
  }, {
    "s" : 27347,
    "po" : 31738,
    "n" : "selected",
    "v" : "false",
    "d" : "boolean"
  }, {
    "s" : 27347,
    "po" : 31738,
    "n" : "count_T0",
    "v" : ""
  }, {
    "s" : 27347,
    "po" : 31738,
    "n" : "corr_T0",
    "v" : "0.73",
    "d" : "double"
  }, {
    "s" : 27347,
    "po" : 31738,
    "n" : "corr_T48",
    "v" : "0.73",
    "d" : "double"
  }, {
    "s" : 27347,
    "po" : 31738,
    "n" : "gene2",
    "v" : ""
  }, {
    "s" : 27347,
    "po" : 31738,
    "n" : "gene1",
    "v" : ""
  }, {
    "s" : 27347,
    "po" : 31738,
    "n" : "is_inhibition",
    "v" : "no"
  }, {
    "s" : 27347,
    "po" : 31738,
    "n" : "pvalueT6",
    "v" : ""
  }, {
    "s" : 27347,
    "po" : 31738,
    "n" : "TF",
    "v" : "Hoxb5"
  }, {
    "s" : 27347,
    "po" : 31738,
    "n" : "TG",
    "v" : "Prkg1"
  }, {
    "s" : 27347,
    "po" : 31738,
    "n" : "name",
    "v" : "Hoxb5 (TR) Prkg1"
  }, {
    "s" : 27347,
    "po" : 31738,
    "n" : "interaction",
    "v" : "transcription regulation"
  }, {
    "s" : 27347,
    "po" : 31738,
    "n" : "corr_T6",
    "v" : "0.73",
    "d" : "double"
  }, {
    "s" : 27347,
    "po" : 31738,
    "n" : "count_T48",
    "v" : ""
  }, {
    "s" : 27347,
    "po" : 31737,
    "n" : "count_T6",
    "v" : ""
  }, {
    "s" : 27347,
    "po" : 31737,
    "n" : "corr",
    "v" : "0.75",
    "d" : "double"
  }, {
    "s" : 27347,
    "po" : 31737,
    "n" : "source",
    "v" : "cellNet"
  }, {
    "s" : 27347,
    "po" : 31737,
    "n" : "type",
    "v" : "all;blood;ectoderm;germ_esc"
  }, {
    "s" : 27347,
    "po" : 31737,
    "n" : "state2",
    "v" : ""
  }, {
    "s" : 27347,
    "po" : 31737,
    "n" : "pvalueT0",
    "v" : ""
  }, {
    "s" : 27347,
    "po" : 31737,
    "n" : "state1",
    "v" : ""
  }, {
    "s" : 27347,
    "po" : 31737,
    "n" : "shared name",
    "v" : "Hoxb5 (TR) Meis1"
  }, {
    "s" : 27347,
    "po" : 31737,
    "n" : "gene_target",
    "v" : ""
  }, {
    "s" : 27347,
    "po" : 31737,
    "n" : "pvalueT48",
    "v" : ""
  }, {
    "s" : 27347,
    "po" : 31737,
    "n" : "selected",
    "v" : "false",
    "d" : "boolean"
  }, {
    "s" : 27347,
    "po" : 31737,
    "n" : "count_T0",
    "v" : ""
  }, {
    "s" : 27347,
    "po" : 31737,
    "n" : "corr_T0",
    "v" : "0.75",
    "d" : "double"
  }, {
    "s" : 27347,
    "po" : 31737,
    "n" : "corr_T48",
    "v" : "0.75",
    "d" : "double"
  }, {
    "s" : 27347,
    "po" : 31737,
    "n" : "gene2",
    "v" : ""
  }, {
    "s" : 27347,
    "po" : 31737,
    "n" : "gene1",
    "v" : ""
  }, {
    "s" : 27347,
    "po" : 31737,
    "n" : "is_inhibition",
    "v" : "no"
  }, {
    "s" : 27347,
    "po" : 31737,
    "n" : "pvalueT6",
    "v" : ""
  }, {
    "s" : 27347,
    "po" : 31737,
    "n" : "TF",
    "v" : "Hoxb5"
  }, {
    "s" : 27347,
    "po" : 31737,
    "n" : "TG",
    "v" : "Meis1"
  }, {
    "s" : 27347,
    "po" : 31737,
    "n" : "name",
    "v" : "Hoxb5 (TR) Meis1"
  }, {
    "s" : 27347,
    "po" : 31737,
    "n" : "interaction",
    "v" : "transcription regulation"
  }, {
    "s" : 27347,
    "po" : 31737,
    "n" : "corr_T6",
    "v" : "0.75",
    "d" : "double"
  }, {
    "s" : 27347,
    "po" : 31737,
    "n" : "count_T48",
    "v" : ""
  }, {
    "s" : 27347,
    "po" : 31736,
    "n" : "count_T6",
    "v" : ""
  }, {
    "s" : 27347,
    "po" : 31736,
    "n" : "corr",
    "v" : "0.81",
    "d" : "double"
  }, {
    "s" : 27347,
    "po" : 31736,
    "n" : "source",
    "v" : "cellNet"
  }, {
    "s" : 27347,
    "po" : 31736,
    "n" : "type",
    "v" : "all;blood;ectoderm;endoderm;germ_esc"
  }, {
    "s" : 27347,
    "po" : 31736,
    "n" : "state2",
    "v" : ""
  }, {
    "s" : 27347,
    "po" : 31736,
    "n" : "pvalueT0",
    "v" : ""
  }, {
    "s" : 27347,
    "po" : 31736,
    "n" : "state1",
    "v" : ""
  }, {
    "s" : 27347,
    "po" : 31736,
    "n" : "shared name",
    "v" : "Hoxb5 (TR) Hoxa5"
  }, {
    "s" : 27347,
    "po" : 31736,
    "n" : "gene_target",
    "v" : ""
  }, {
    "s" : 27347,
    "po" : 31736,
    "n" : "pvalueT48",
    "v" : ""
  }, {
    "s" : 27347,
    "po" : 31736,
    "n" : "selected",
    "v" : "false",
    "d" : "boolean"
  }, {
    "s" : 27347,
    "po" : 31736,
    "n" : "count_T0",
    "v" : ""
  }, {
    "s" : 27347,
    "po" : 31736,
    "n" : "corr_T0",
    "v" : "0.81",
    "d" : "double"
  }, {
    "s" : 27347,
    "po" : 31736,
    "n" : "corr_T48",
    "v" : "0.81",
    "d" : "double"
  }, {
    "s" : 27347,
    "po" : 31736,
    "n" : "gene2",
    "v" : ""
  }, {
    "s" : 27347,
    "po" : 31736,
    "n" : "gene1",
    "v" : ""
  }, {
    "s" : 27347,
    "po" : 31736,
    "n" : "is_inhibition",
    "v" : "no"
  }, {
    "s" : 27347,
    "po" : 31736,
    "n" : "pvalueT6",
    "v" : ""
  }, {
    "s" : 27347,
    "po" : 31736,
    "n" : "TF",
    "v" : "Hoxb5"
  }, {
    "s" : 27347,
    "po" : 31736,
    "n" : "TG",
    "v" : "Hoxa5"
  }, {
    "s" : 27347,
    "po" : 31736,
    "n" : "name",
    "v" : "Hoxb5 (TR) Hoxa5"
  }, {
    "s" : 27347,
    "po" : 31736,
    "n" : "interaction",
    "v" : "transcription regulation"
  }, {
    "s" : 27347,
    "po" : 31736,
    "n" : "corr_T6",
    "v" : "0.81",
    "d" : "double"
  }, {
    "s" : 27347,
    "po" : 31736,
    "n" : "count_T48",
    "v" : ""
  }, {
    "s" : 27347,
    "po" : 31735,
    "n" : "count_T6",
    "v" : ""
  }, {
    "s" : 27347,
    "po" : 31735,
    "n" : "corr",
    "v" : "0.72",
    "d" : "double"
  }, {
    "s" : 27347,
    "po" : 31735,
    "n" : "source",
    "v" : "cellNet"
  }, {
    "s" : 27347,
    "po" : 31735,
    "n" : "type",
    "v" : "blood;germ_esc"
  }, {
    "s" : 27347,
    "po" : 31735,
    "n" : "state2",
    "v" : ""
  }, {
    "s" : 27347,
    "po" : 31735,
    "n" : "pvalueT0",
    "v" : ""
  }, {
    "s" : 27347,
    "po" : 31735,
    "n" : "state1",
    "v" : ""
  }, {
    "s" : 27347,
    "po" : 31735,
    "n" : "shared name",
    "v" : "Hoxb5 (TR) Zfp521"
  }, {
    "s" : 27347,
    "po" : 31735,
    "n" : "gene_target",
    "v" : ""
  }, {
    "s" : 27347,
    "po" : 31735,
    "n" : "pvalueT48",
    "v" : ""
  }, {
    "s" : 27347,
    "po" : 31735,
    "n" : "selected",
    "v" : "false",
    "d" : "boolean"
  }, {
    "s" : 27347,
    "po" : 31735,
    "n" : "count_T0",
    "v" : ""
  }, {
    "s" : 27347,
    "po" : 31735,
    "n" : "corr_T0",
    "v" : "0.72",
    "d" : "double"
  }, {
    "s" : 27347,
    "po" : 31735,
    "n" : "corr_T48",
    "v" : "0.72",
    "d" : "double"
  }, {
    "s" : 27347,
    "po" : 31735,
    "n" : "gene2",
    "v" : ""
  }, {
    "s" : 27347,
    "po" : 31735,
    "n" : "gene1",
    "v" : ""
  }, {
    "s" : 27347,
    "po" : 31735,
    "n" : "is_inhibition",
    "v" : "no"
  }, {
    "s" : 27347,
    "po" : 31735,
    "n" : "pvalueT6",
    "v" : ""
  }, {
    "s" : 27347,
    "po" : 31735,
    "n" : "TF",
    "v" : "Hoxb5"
  }, {
    "s" : 27347,
    "po" : 31735,
    "n" : "TG",
    "v" : "Zfp521"
  }, {
    "s" : 27347,
    "po" : 31735,
    "n" : "name",
    "v" : "Hoxb5 (TR) Zfp521"
  }, {
    "s" : 27347,
    "po" : 31735,
    "n" : "interaction",
    "v" : "transcription regulation"
  }, {
    "s" : 27347,
    "po" : 31735,
    "n" : "corr_T6",
    "v" : "0.72",
    "d" : "double"
  }, {
    "s" : 27347,
    "po" : 31735,
    "n" : "count_T48",
    "v" : ""
  }, {
    "s" : 27347,
    "po" : 31734,
    "n" : "count_T6",
    "v" : ""
  }, {
    "s" : 27347,
    "po" : 31734,
    "n" : "corr",
    "v" : "0.78",
    "d" : "double"
  }, {
    "s" : 27347,
    "po" : 31734,
    "n" : "source",
    "v" : "cellNet"
  }, {
    "s" : 27347,
    "po" : 31734,
    "n" : "type",
    "v" : "blood"
  }, {
    "s" : 27347,
    "po" : 31734,
    "n" : "state2",
    "v" : ""
  }, {
    "s" : 27347,
    "po" : 31734,
    "n" : "pvalueT0",
    "v" : ""
  }, {
    "s" : 27347,
    "po" : 31734,
    "n" : "state1",
    "v" : ""
  }, {
    "s" : 27347,
    "po" : 31734,
    "n" : "shared name",
    "v" : "Hoxb5 (TR) C530008M17Rik"
  }, {
    "s" : 27347,
    "po" : 31734,
    "n" : "gene_target",
    "v" : ""
  }, {
    "s" : 27347,
    "po" : 31734,
    "n" : "pvalueT48",
    "v" : ""
  }, {
    "s" : 27347,
    "po" : 31734,
    "n" : "selected",
    "v" : "false",
    "d" : "boolean"
  }, {
    "s" : 27347,
    "po" : 31734,
    "n" : "count_T0",
    "v" : ""
  }, {
    "s" : 27347,
    "po" : 31734,
    "n" : "corr_T0",
    "v" : "0.78",
    "d" : "double"
  }, {
    "s" : 27347,
    "po" : 31734,
    "n" : "corr_T48",
    "v" : "0.78",
    "d" : "double"
  }, {
    "s" : 27347,
    "po" : 31734,
    "n" : "gene2",
    "v" : ""
  }, {
    "s" : 27347,
    "po" : 31734,
    "n" : "gene1",
    "v" : ""
  }, {
    "s" : 27347,
    "po" : 31734,
    "n" : "is_inhibition",
    "v" : "no"
  }, {
    "s" : 27347,
    "po" : 31734,
    "n" : "pvalueT6",
    "v" : ""
  }, {
    "s" : 27347,
    "po" : 31734,
    "n" : "TF",
    "v" : "Hoxb5"
  }, {
    "s" : 27347,
    "po" : 31734,
    "n" : "TG",
    "v" : "C530008M17Rik"
  }, {
    "s" : 27347,
    "po" : 31734,
    "n" : "name",
    "v" : "Hoxb5 (TR) C530008M17Rik"
  }, {
    "s" : 27347,
    "po" : 31734,
    "n" : "interaction",
    "v" : "transcription regulation"
  }, {
    "s" : 27347,
    "po" : 31734,
    "n" : "corr_T6",
    "v" : "0.78",
    "d" : "double"
  }, {
    "s" : 27347,
    "po" : 31734,
    "n" : "count_T48",
    "v" : ""
  }, {
    "s" : 27347,
    "po" : 31733,
    "n" : "count_T6",
    "v" : ""
  }, {
    "s" : 27347,
    "po" : 31733,
    "n" : "corr",
    "v" : "0.68",
    "d" : "double"
  }, {
    "s" : 27347,
    "po" : 31733,
    "n" : "source",
    "v" : "cellNet"
  }, {
    "s" : 27347,
    "po" : 31733,
    "n" : "type",
    "v" : "blood"
  }, {
    "s" : 27347,
    "po" : 31733,
    "n" : "state2",
    "v" : ""
  }, {
    "s" : 27347,
    "po" : 31733,
    "n" : "pvalueT0",
    "v" : ""
  }, {
    "s" : 27347,
    "po" : 31733,
    "n" : "state1",
    "v" : ""
  }, {
    "s" : 27347,
    "po" : 31733,
    "n" : "shared name",
    "v" : "Hoxb5 (TR) Rbp1"
  }, {
    "s" : 27347,
    "po" : 31733,
    "n" : "gene_target",
    "v" : ""
  }, {
    "s" : 27347,
    "po" : 31733,
    "n" : "pvalueT48",
    "v" : ""
  }, {
    "s" : 27347,
    "po" : 31733,
    "n" : "selected",
    "v" : "false",
    "d" : "boolean"
  }, {
    "s" : 27347,
    "po" : 31733,
    "n" : "count_T0",
    "v" : ""
  }, {
    "s" : 27347,
    "po" : 31733,
    "n" : "corr_T0",
    "v" : "0.68",
    "d" : "double"
  }, {
    "s" : 27347,
    "po" : 31733,
    "n" : "corr_T48",
    "v" : "0.68",
    "d" : "double"
  }, {
    "s" : 27347,
    "po" : 31733,
    "n" : "gene2",
    "v" : ""
  }, {
    "s" : 27347,
    "po" : 31733,
    "n" : "gene1",
    "v" : ""
  }, {
    "s" : 27347,
    "po" : 31733,
    "n" : "is_inhibition",
    "v" : "no"
  }, {
    "s" : 27347,
    "po" : 31733,
    "n" : "pvalueT6",
    "v" : ""
  }, {
    "s" : 27347,
    "po" : 31733,
    "n" : "TF",
    "v" : "Hoxb5"
  }, {
    "s" : 27347,
    "po" : 31733,
    "n" : "TG",
    "v" : "Rbp1"
  }, {
    "s" : 27347,
    "po" : 31733,
    "n" : "name",
    "v" : "Hoxb5 (TR) Rbp1"
  }, {
    "s" : 27347,
    "po" : 31733,
    "n" : "interaction",
    "v" : "transcription regulation"
  }, {
    "s" : 27347,
    "po" : 31733,
    "n" : "corr_T6",
    "v" : "0.68",
    "d" : "double"
  }, {
    "s" : 27347,
    "po" : 31733,
    "n" : "count_T48",
    "v" : ""
  }, {
    "s" : 27347,
    "po" : 31732,
    "n" : "count_T6",
    "v" : ""
  }, {
    "s" : 27347,
    "po" : 31732,
    "n" : "corr",
    "v" : "0.75",
    "d" : "double"
  }, {
    "s" : 27347,
    "po" : 31732,
    "n" : "source",
    "v" : "cellNet"
  }, {
    "s" : 27347,
    "po" : 31732,
    "n" : "type",
    "v" : "blood"
  }, {
    "s" : 27347,
    "po" : 31732,
    "n" : "state2",
    "v" : ""
  }, {
    "s" : 27347,
    "po" : 31732,
    "n" : "pvalueT0",
    "v" : ""
  }, {
    "s" : 27347,
    "po" : 31732,
    "n" : "state1",
    "v" : ""
  }, {
    "s" : 27347,
    "po" : 31732,
    "n" : "shared name",
    "v" : "Hoxb5 (TR) Lhcgr"
  }, {
    "s" : 27347,
    "po" : 31732,
    "n" : "gene_target",
    "v" : ""
  }, {
    "s" : 27347,
    "po" : 31732,
    "n" : "pvalueT48",
    "v" : ""
  }, {
    "s" : 27347,
    "po" : 31732,
    "n" : "selected",
    "v" : "false",
    "d" : "boolean"
  }, {
    "s" : 27347,
    "po" : 31732,
    "n" : "count_T0",
    "v" : ""
  }, {
    "s" : 27347,
    "po" : 31732,
    "n" : "corr_T0",
    "v" : "0.75",
    "d" : "double"
  }, {
    "s" : 27347,
    "po" : 31732,
    "n" : "corr_T48",
    "v" : "0.75",
    "d" : "double"
  }, {
    "s" : 27347,
    "po" : 31732,
    "n" : "gene2",
    "v" : ""
  }, {
    "s" : 27347,
    "po" : 31732,
    "n" : "gene1",
    "v" : ""
  }, {
    "s" : 27347,
    "po" : 31732,
    "n" : "is_inhibition",
    "v" : "no"
  }, {
    "s" : 27347,
    "po" : 31732,
    "n" : "pvalueT6",
    "v" : ""
  }, {
    "s" : 27347,
    "po" : 31732,
    "n" : "TF",
    "v" : "Hoxb5"
  }, {
    "s" : 27347,
    "po" : 31732,
    "n" : "TG",
    "v" : "Lhcgr"
  }, {
    "s" : 27347,
    "po" : 31732,
    "n" : "name",
    "v" : "Hoxb5 (TR) Lhcgr"
  }, {
    "s" : 27347,
    "po" : 31732,
    "n" : "interaction",
    "v" : "transcription regulation"
  }, {
    "s" : 27347,
    "po" : 31732,
    "n" : "corr_T6",
    "v" : "0.75",
    "d" : "double"
  }, {
    "s" : 27347,
    "po" : 31732,
    "n" : "count_T48",
    "v" : ""
  }, {
    "s" : 27347,
    "po" : 31731,
    "n" : "count_T6",
    "v" : ""
  }, {
    "s" : 27347,
    "po" : 31731,
    "n" : "corr",
    "v" : "0.65",
    "d" : "double"
  }, {
    "s" : 27347,
    "po" : 31731,
    "n" : "source",
    "v" : "cellNet"
  }, {
    "s" : 27347,
    "po" : 31731,
    "n" : "type",
    "v" : "all;blood;ectoderm"
  }, {
    "s" : 27347,
    "po" : 31731,
    "n" : "state2",
    "v" : ""
  }, {
    "s" : 27347,
    "po" : 31731,
    "n" : "pvalueT0",
    "v" : ""
  }, {
    "s" : 27347,
    "po" : 31731,
    "n" : "state1",
    "v" : ""
  }, {
    "s" : 27347,
    "po" : 31731,
    "n" : "shared name",
    "v" : "Hoxb5 (TR) Hoxb2"
  }, {
    "s" : 27347,
    "po" : 31731,
    "n" : "gene_target",
    "v" : ""
  }, {
    "s" : 27347,
    "po" : 31731,
    "n" : "pvalueT48",
    "v" : ""
  }, {
    "s" : 27347,
    "po" : 31731,
    "n" : "selected",
    "v" : "false",
    "d" : "boolean"
  }, {
    "s" : 27347,
    "po" : 31731,
    "n" : "count_T0",
    "v" : ""
  }, {
    "s" : 27347,
    "po" : 31731,
    "n" : "corr_T0",
    "v" : "0.65",
    "d" : "double"
  }, {
    "s" : 27347,
    "po" : 31731,
    "n" : "corr_T48",
    "v" : "0.65",
    "d" : "double"
  }, {
    "s" : 27347,
    "po" : 31731,
    "n" : "gene2",
    "v" : ""
  }, {
    "s" : 27347,
    "po" : 31731,
    "n" : "gene1",
    "v" : ""
  }, {
    "s" : 27347,
    "po" : 31731,
    "n" : "is_inhibition",
    "v" : "no"
  }, {
    "s" : 27347,
    "po" : 31731,
    "n" : "pvalueT6",
    "v" : ""
  }, {
    "s" : 27347,
    "po" : 31731,
    "n" : "TF",
    "v" : "Hoxb5"
  }, {
    "s" : 27347,
    "po" : 31731,
    "n" : "TG",
    "v" : "Hoxb2"
  }, {
    "s" : 27347,
    "po" : 31731,
    "n" : "name",
    "v" : "Hoxb5 (TR) Hoxb2"
  }, {
    "s" : 27347,
    "po" : 31731,
    "n" : "interaction",
    "v" : "transcription regulation"
  }, {
    "s" : 27347,
    "po" : 31731,
    "n" : "corr_T6",
    "v" : "0.65",
    "d" : "double"
  }, {
    "s" : 27347,
    "po" : 31731,
    "n" : "count_T48",
    "v" : ""
  }, {
    "s" : 27347,
    "po" : 31730,
    "n" : "count_T6",
    "v" : ""
  }, {
    "s" : 27347,
    "po" : 31730,
    "n" : "corr",
    "v" : "0.69",
    "d" : "double"
  }, {
    "s" : 27347,
    "po" : 31730,
    "n" : "source",
    "v" : "cellNet"
  }, {
    "s" : 27347,
    "po" : 31730,
    "n" : "type",
    "v" : "all;blood"
  }, {
    "s" : 27347,
    "po" : 31730,
    "n" : "state2",
    "v" : ""
  }, {
    "s" : 27347,
    "po" : 31730,
    "n" : "pvalueT0",
    "v" : ""
  }, {
    "s" : 27347,
    "po" : 31730,
    "n" : "state1",
    "v" : ""
  }, {
    "s" : 27347,
    "po" : 31730,
    "n" : "shared name",
    "v" : "Hoxb5 (TR) Shroom4"
  }, {
    "s" : 27347,
    "po" : 31730,
    "n" : "gene_target",
    "v" : ""
  }, {
    "s" : 27347,
    "po" : 31730,
    "n" : "pvalueT48",
    "v" : ""
  }, {
    "s" : 27347,
    "po" : 31730,
    "n" : "selected",
    "v" : "false",
    "d" : "boolean"
  }, {
    "s" : 27347,
    "po" : 31730,
    "n" : "count_T0",
    "v" : ""
  }, {
    "s" : 27347,
    "po" : 31730,
    "n" : "corr_T0",
    "v" : "0.69",
    "d" : "double"
  }, {
    "s" : 27347,
    "po" : 31730,
    "n" : "corr_T48",
    "v" : "0.69",
    "d" : "double"
  }, {
    "s" : 27347,
    "po" : 31730,
    "n" : "gene2",
    "v" : ""
  }, {
    "s" : 27347,
    "po" : 31730,
    "n" : "gene1",
    "v" : ""
  }, {
    "s" : 27347,
    "po" : 31730,
    "n" : "is_inhibition",
    "v" : "no"
  }, {
    "s" : 27347,
    "po" : 31730,
    "n" : "pvalueT6",
    "v" : ""
  }, {
    "s" : 27347,
    "po" : 31730,
    "n" : "TF",
    "v" : "Hoxb5"
  }, {
    "s" : 27347,
    "po" : 31730,
    "n" : "TG",
    "v" : "Shroom4"
  }, {
    "s" : 27347,
    "po" : 31730,
    "n" : "name",
    "v" : "Hoxb5 (TR) Shroom4"
  }, {
    "s" : 27347,
    "po" : 31730,
    "n" : "interaction",
    "v" : "transcription regulation"
  }, {
    "s" : 27347,
    "po" : 31730,
    "n" : "corr_T6",
    "v" : "0.69",
    "d" : "double"
  }, {
    "s" : 27347,
    "po" : 31730,
    "n" : "count_T48",
    "v" : ""
  }, {
    "s" : 27347,
    "po" : 31729,
    "n" : "count_T6",
    "v" : ""
  }, {
    "s" : 27347,
    "po" : 31729,
    "n" : "corr",
    "v" : "0.82",
    "d" : "double"
  }, {
    "s" : 27347,
    "po" : 31729,
    "n" : "source",
    "v" : "cellNet"
  }, {
    "s" : 27347,
    "po" : 31729,
    "n" : "type",
    "v" : "endoderm"
  }, {
    "s" : 27347,
    "po" : 31729,
    "n" : "state2",
    "v" : ""
  }, {
    "s" : 27347,
    "po" : 31729,
    "n" : "pvalueT0",
    "v" : ""
  }, {
    "s" : 27347,
    "po" : 31729,
    "n" : "state1",
    "v" : ""
  }, {
    "s" : 27347,
    "po" : 31729,
    "n" : "shared name",
    "v" : "Hoxb5 (TR) Fam198b"
  }, {
    "s" : 27347,
    "po" : 31729,
    "n" : "gene_target",
    "v" : ""
  }, {
    "s" : 27347,
    "po" : 31729,
    "n" : "pvalueT48",
    "v" : ""
  }, {
    "s" : 27347,
    "po" : 31729,
    "n" : "selected",
    "v" : "false",
    "d" : "boolean"
  }, {
    "s" : 27347,
    "po" : 31729,
    "n" : "count_T0",
    "v" : ""
  }, {
    "s" : 27347,
    "po" : 31729,
    "n" : "corr_T0",
    "v" : "0.82",
    "d" : "double"
  }, {
    "s" : 27347,
    "po" : 31729,
    "n" : "corr_T48",
    "v" : "0.82",
    "d" : "double"
  }, {
    "s" : 27347,
    "po" : 31729,
    "n" : "gene2",
    "v" : ""
  }, {
    "s" : 27347,
    "po" : 31729,
    "n" : "gene1",
    "v" : ""
  }, {
    "s" : 27347,
    "po" : 31729,
    "n" : "is_inhibition",
    "v" : "no"
  }, {
    "s" : 27347,
    "po" : 31729,
    "n" : "pvalueT6",
    "v" : ""
  }, {
    "s" : 27347,
    "po" : 31729,
    "n" : "TF",
    "v" : "Hoxb5"
  }, {
    "s" : 27347,
    "po" : 31729,
    "n" : "TG",
    "v" : "Fam198b"
  }, {
    "s" : 27347,
    "po" : 31729,
    "n" : "name",
    "v" : "Hoxb5 (TR) Fam198b"
  }, {
    "s" : 27347,
    "po" : 31729,
    "n" : "interaction",
    "v" : "transcription regulation"
  }, {
    "s" : 27347,
    "po" : 31729,
    "n" : "corr_T6",
    "v" : "0.82",
    "d" : "double"
  }, {
    "s" : 27347,
    "po" : 31729,
    "n" : "count_T48",
    "v" : ""
  }, {
    "s" : 27347,
    "po" : 31728,
    "n" : "count_T6",
    "v" : ""
  }, {
    "s" : 27347,
    "po" : 31728,
    "n" : "corr",
    "v" : "0.47",
    "d" : "double"
  }, {
    "s" : 27347,
    "po" : 31728,
    "n" : "source",
    "v" : "cellNet"
  }, {
    "s" : 27347,
    "po" : 31728,
    "n" : "type",
    "v" : "ectoderm;germ_esc"
  }, {
    "s" : 27347,
    "po" : 31728,
    "n" : "state2",
    "v" : ""
  }, {
    "s" : 27347,
    "po" : 31728,
    "n" : "pvalueT0",
    "v" : ""
  }, {
    "s" : 27347,
    "po" : 31728,
    "n" : "state1",
    "v" : ""
  }, {
    "s" : 27347,
    "po" : 31728,
    "n" : "shared name",
    "v" : "Hoxb5 (TR) Hoxc8"
  }, {
    "s" : 27347,
    "po" : 31728,
    "n" : "gene_target",
    "v" : ""
  }, {
    "s" : 27347,
    "po" : 31728,
    "n" : "pvalueT48",
    "v" : ""
  }, {
    "s" : 27347,
    "po" : 31728,
    "n" : "selected",
    "v" : "false",
    "d" : "boolean"
  }, {
    "s" : 27347,
    "po" : 31728,
    "n" : "count_T0",
    "v" : ""
  }, {
    "s" : 27347,
    "po" : 31728,
    "n" : "corr_T0",
    "v" : "0.47",
    "d" : "double"
  }, {
    "s" : 27347,
    "po" : 31728,
    "n" : "corr_T48",
    "v" : "0.47",
    "d" : "double"
  }, {
    "s" : 27347,
    "po" : 31728,
    "n" : "gene2",
    "v" : ""
  }, {
    "s" : 27347,
    "po" : 31728,
    "n" : "gene1",
    "v" : ""
  }, {
    "s" : 27347,
    "po" : 31728,
    "n" : "is_inhibition",
    "v" : "no"
  }, {
    "s" : 27347,
    "po" : 31728,
    "n" : "pvalueT6",
    "v" : ""
  }, {
    "s" : 27347,
    "po" : 31728,
    "n" : "TF",
    "v" : "Hoxb5"
  }, {
    "s" : 27347,
    "po" : 31728,
    "n" : "TG",
    "v" : "Hoxc8"
  }, {
    "s" : 27347,
    "po" : 31728,
    "n" : "name",
    "v" : "Hoxb5 (TR) Hoxc8"
  }, {
    "s" : 27347,
    "po" : 31728,
    "n" : "interaction",
    "v" : "transcription regulation"
  }, {
    "s" : 27347,
    "po" : 31728,
    "n" : "corr_T6",
    "v" : "0.47",
    "d" : "double"
  }, {
    "s" : 27347,
    "po" : 31728,
    "n" : "count_T48",
    "v" : ""
  }, {
    "s" : 27347,
    "po" : 31727,
    "n" : "count_T6",
    "v" : ""
  }, {
    "s" : 27347,
    "po" : 31727,
    "n" : "corr",
    "v" : "0.56",
    "d" : "double"
  }, {
    "s" : 27347,
    "po" : 31727,
    "n" : "source",
    "v" : "cellNet"
  }, {
    "s" : 27347,
    "po" : 31727,
    "n" : "type",
    "v" : "ectoderm"
  }, {
    "s" : 27347,
    "po" : 31727,
    "n" : "state2",
    "v" : ""
  }, {
    "s" : 27347,
    "po" : 31727,
    "n" : "pvalueT0",
    "v" : ""
  }, {
    "s" : 27347,
    "po" : 31727,
    "n" : "state1",
    "v" : ""
  }, {
    "s" : 27347,
    "po" : 31727,
    "n" : "shared name",
    "v" : "Hoxb5 (TR) Hoxb1"
  }, {
    "s" : 27347,
    "po" : 31727,
    "n" : "gene_target",
    "v" : ""
  }, {
    "s" : 27347,
    "po" : 31727,
    "n" : "pvalueT48",
    "v" : ""
  }, {
    "s" : 27347,
    "po" : 31727,
    "n" : "selected",
    "v" : "false",
    "d" : "boolean"
  }, {
    "s" : 27347,
    "po" : 31727,
    "n" : "count_T0",
    "v" : ""
  }, {
    "s" : 27347,
    "po" : 31727,
    "n" : "corr_T0",
    "v" : "0.56",
    "d" : "double"
  }, {
    "s" : 27347,
    "po" : 31727,
    "n" : "corr_T48",
    "v" : "0.56",
    "d" : "double"
  }, {
    "s" : 27347,
    "po" : 31727,
    "n" : "gene2",
    "v" : ""
  }, {
    "s" : 27347,
    "po" : 31727,
    "n" : "gene1",
    "v" : ""
  }, {
    "s" : 27347,
    "po" : 31727,
    "n" : "is_inhibition",
    "v" : "no"
  }, {
    "s" : 27347,
    "po" : 31727,
    "n" : "pvalueT6",
    "v" : ""
  }, {
    "s" : 27347,
    "po" : 31727,
    "n" : "TF",
    "v" : "Hoxb5"
  }, {
    "s" : 27347,
    "po" : 31727,
    "n" : "TG",
    "v" : "Hoxb1"
  }, {
    "s" : 27347,
    "po" : 31727,
    "n" : "name",
    "v" : "Hoxb5 (TR) Hoxb1"
  }, {
    "s" : 27347,
    "po" : 31727,
    "n" : "interaction",
    "v" : "transcription regulation"
  }, {
    "s" : 27347,
    "po" : 31727,
    "n" : "corr_T6",
    "v" : "0.56",
    "d" : "double"
  }, {
    "s" : 27347,
    "po" : 31727,
    "n" : "count_T48",
    "v" : ""
  }, {
    "s" : 27347,
    "po" : 31726,
    "n" : "count_T6",
    "v" : ""
  }, {
    "s" : 27347,
    "po" : 31726,
    "n" : "corr",
    "v" : "0.54",
    "d" : "double"
  }, {
    "s" : 27347,
    "po" : 31726,
    "n" : "source",
    "v" : "cellNet"
  }, {
    "s" : 27347,
    "po" : 31726,
    "n" : "type",
    "v" : "ectoderm"
  }, {
    "s" : 27347,
    "po" : 31726,
    "n" : "state2",
    "v" : ""
  }, {
    "s" : 27347,
    "po" : 31726,
    "n" : "pvalueT0",
    "v" : ""
  }, {
    "s" : 27347,
    "po" : 31726,
    "n" : "state1",
    "v" : ""
  }, {
    "s" : 27347,
    "po" : 31726,
    "n" : "shared name",
    "v" : "Hoxb5 (TR) Hoxd4"
  }, {
    "s" : 27347,
    "po" : 31726,
    "n" : "gene_target",
    "v" : ""
  }, {
    "s" : 27347,
    "po" : 31726,
    "n" : "pvalueT48",
    "v" : ""
  }, {
    "s" : 27347,
    "po" : 31726,
    "n" : "selected",
    "v" : "false",
    "d" : "boolean"
  }, {
    "s" : 27347,
    "po" : 31726,
    "n" : "count_T0",
    "v" : ""
  }, {
    "s" : 27347,
    "po" : 31726,
    "n" : "corr_T0",
    "v" : "0.54",
    "d" : "double"
  }, {
    "s" : 27347,
    "po" : 31726,
    "n" : "corr_T48",
    "v" : "0.54",
    "d" : "double"
  }, {
    "s" : 27347,
    "po" : 31726,
    "n" : "gene2",
    "v" : ""
  }, {
    "s" : 27347,
    "po" : 31726,
    "n" : "gene1",
    "v" : ""
  }, {
    "s" : 27347,
    "po" : 31726,
    "n" : "is_inhibition",
    "v" : "no"
  }, {
    "s" : 27347,
    "po" : 31726,
    "n" : "pvalueT6",
    "v" : ""
  }, {
    "s" : 27347,
    "po" : 31726,
    "n" : "TF",
    "v" : "Hoxb5"
  }, {
    "s" : 27347,
    "po" : 31726,
    "n" : "TG",
    "v" : "Hoxd4"
  }, {
    "s" : 27347,
    "po" : 31726,
    "n" : "name",
    "v" : "Hoxb5 (TR) Hoxd4"
  }, {
    "s" : 27347,
    "po" : 31726,
    "n" : "interaction",
    "v" : "transcription regulation"
  }, {
    "s" : 27347,
    "po" : 31726,
    "n" : "corr_T6",
    "v" : "0.54",
    "d" : "double"
  }, {
    "s" : 27347,
    "po" : 31726,
    "n" : "count_T48",
    "v" : ""
  }, {
    "s" : 27347,
    "po" : 31725,
    "n" : "count_T6",
    "v" : ""
  }, {
    "s" : 27347,
    "po" : 31725,
    "n" : "corr",
    "v" : "0.51",
    "d" : "double"
  }, {
    "s" : 27347,
    "po" : 31725,
    "n" : "source",
    "v" : "cellNet"
  }, {
    "s" : 27347,
    "po" : 31725,
    "n" : "type",
    "v" : "ectoderm"
  }, {
    "s" : 27347,
    "po" : 31725,
    "n" : "state2",
    "v" : ""
  }, {
    "s" : 27347,
    "po" : 31725,
    "n" : "pvalueT0",
    "v" : ""
  }, {
    "s" : 27347,
    "po" : 31725,
    "n" : "state1",
    "v" : ""
  }, {
    "s" : 27347,
    "po" : 31725,
    "n" : "shared name",
    "v" : "Hoxb5 (TR) Hoxd3"
  }, {
    "s" : 27347,
    "po" : 31725,
    "n" : "gene_target",
    "v" : ""
  }, {
    "s" : 27347,
    "po" : 31725,
    "n" : "pvalueT48",
    "v" : ""
  }, {
    "s" : 27347,
    "po" : 31725,
    "n" : "selected",
    "v" : "false",
    "d" : "boolean"
  }, {
    "s" : 27347,
    "po" : 31725,
    "n" : "count_T0",
    "v" : ""
  }, {
    "s" : 27347,
    "po" : 31725,
    "n" : "corr_T0",
    "v" : "0.51",
    "d" : "double"
  }, {
    "s" : 27347,
    "po" : 31725,
    "n" : "corr_T48",
    "v" : "0.51",
    "d" : "double"
  }, {
    "s" : 27347,
    "po" : 31725,
    "n" : "gene2",
    "v" : ""
  }, {
    "s" : 27347,
    "po" : 31725,
    "n" : "gene1",
    "v" : ""
  }, {
    "s" : 27347,
    "po" : 31725,
    "n" : "is_inhibition",
    "v" : "no"
  }, {
    "s" : 27347,
    "po" : 31725,
    "n" : "pvalueT6",
    "v" : ""
  }, {
    "s" : 27347,
    "po" : 31725,
    "n" : "TF",
    "v" : "Hoxb5"
  }, {
    "s" : 27347,
    "po" : 31725,
    "n" : "TG",
    "v" : "Hoxd3"
  }, {
    "s" : 27347,
    "po" : 31725,
    "n" : "name",
    "v" : "Hoxb5 (TR) Hoxd3"
  }, {
    "s" : 27347,
    "po" : 31725,
    "n" : "interaction",
    "v" : "transcription regulation"
  }, {
    "s" : 27347,
    "po" : 31725,
    "n" : "corr_T6",
    "v" : "0.51",
    "d" : "double"
  }, {
    "s" : 27347,
    "po" : 31725,
    "n" : "count_T48",
    "v" : ""
  }, {
    "s" : 27347,
    "po" : 31724,
    "n" : "count_T6",
    "v" : ""
  }, {
    "s" : 27347,
    "po" : 31724,
    "n" : "corr",
    "v" : "0.77",
    "d" : "double"
  }, {
    "s" : 27347,
    "po" : 31724,
    "n" : "source",
    "v" : "cellNet"
  }, {
    "s" : 27347,
    "po" : 31724,
    "n" : "type",
    "v" : "ectoderm;germ_esc"
  }, {
    "s" : 27347,
    "po" : 31724,
    "n" : "state2",
    "v" : ""
  }, {
    "s" : 27347,
    "po" : 31724,
    "n" : "pvalueT0",
    "v" : ""
  }, {
    "s" : 27347,
    "po" : 31724,
    "n" : "state1",
    "v" : ""
  }, {
    "s" : 27347,
    "po" : 31724,
    "n" : "shared name",
    "v" : "Hoxb5 (TR) Hoxc4"
  }, {
    "s" : 27347,
    "po" : 31724,
    "n" : "gene_target",
    "v" : ""
  }, {
    "s" : 27347,
    "po" : 31724,
    "n" : "pvalueT48",
    "v" : ""
  }, {
    "s" : 27347,
    "po" : 31724,
    "n" : "selected",
    "v" : "false",
    "d" : "boolean"
  }, {
    "s" : 27347,
    "po" : 31724,
    "n" : "count_T0",
    "v" : ""
  }, {
    "s" : 27347,
    "po" : 31724,
    "n" : "corr_T0",
    "v" : "0.77",
    "d" : "double"
  }, {
    "s" : 27347,
    "po" : 31724,
    "n" : "corr_T48",
    "v" : "0.77",
    "d" : "double"
  }, {
    "s" : 27347,
    "po" : 31724,
    "n" : "gene2",
    "v" : ""
  }, {
    "s" : 27347,
    "po" : 31724,
    "n" : "gene1",
    "v" : ""
  }, {
    "s" : 27347,
    "po" : 31724,
    "n" : "is_inhibition",
    "v" : "no"
  }, {
    "s" : 27347,
    "po" : 31724,
    "n" : "pvalueT6",
    "v" : ""
  }, {
    "s" : 27347,
    "po" : 31724,
    "n" : "TF",
    "v" : "Hoxb5"
  }, {
    "s" : 27347,
    "po" : 31724,
    "n" : "TG",
    "v" : "Hoxc4"
  }, {
    "s" : 27347,
    "po" : 31724,
    "n" : "name",
    "v" : "Hoxb5 (TR) Hoxc4"
  }, {
    "s" : 27347,
    "po" : 31724,
    "n" : "interaction",
    "v" : "transcription regulation"
  }, {
    "s" : 27347,
    "po" : 31724,
    "n" : "corr_T6",
    "v" : "0.77",
    "d" : "double"
  }, {
    "s" : 27347,
    "po" : 31724,
    "n" : "count_T48",
    "v" : ""
  }, {
    "s" : 27347,
    "po" : 31723,
    "n" : "count_T6",
    "v" : ""
  }, {
    "s" : 27347,
    "po" : 31723,
    "n" : "corr",
    "v" : "0.82",
    "d" : "double"
  }, {
    "s" : 27347,
    "po" : 31723,
    "n" : "source",
    "v" : "cellNet"
  }, {
    "s" : 27347,
    "po" : 31723,
    "n" : "type",
    "v" : "endoderm"
  }, {
    "s" : 27347,
    "po" : 31723,
    "n" : "state2",
    "v" : ""
  }, {
    "s" : 27347,
    "po" : 31723,
    "n" : "pvalueT0",
    "v" : ""
  }, {
    "s" : 27347,
    "po" : 31723,
    "n" : "state1",
    "v" : ""
  }, {
    "s" : 27347,
    "po" : 31723,
    "n" : "shared name",
    "v" : "Hoxb5 (TR) Fzd2"
  }, {
    "s" : 27347,
    "po" : 31723,
    "n" : "gene_target",
    "v" : ""
  }, {
    "s" : 27347,
    "po" : 31723,
    "n" : "pvalueT48",
    "v" : ""
  }, {
    "s" : 27347,
    "po" : 31723,
    "n" : "selected",
    "v" : "false",
    "d" : "boolean"
  }, {
    "s" : 27347,
    "po" : 31723,
    "n" : "count_T0",
    "v" : ""
  }, {
    "s" : 27347,
    "po" : 31723,
    "n" : "corr_T0",
    "v" : "0.82",
    "d" : "double"
  }, {
    "s" : 27347,
    "po" : 31723,
    "n" : "corr_T48",
    "v" : "0.82",
    "d" : "double"
  }, {
    "s" : 27347,
    "po" : 31723,
    "n" : "gene2",
    "v" : ""
  }, {
    "s" : 27347,
    "po" : 31723,
    "n" : "gene1",
    "v" : ""
  }, {
    "s" : 27347,
    "po" : 31723,
    "n" : "is_inhibition",
    "v" : "no"
  }, {
    "s" : 27347,
    "po" : 31723,
    "n" : "pvalueT6",
    "v" : ""
  }, {
    "s" : 27347,
    "po" : 31723,
    "n" : "TF",
    "v" : "Hoxb5"
  }, {
    "s" : 27347,
    "po" : 31723,
    "n" : "TG",
    "v" : "Fzd2"
  }, {
    "s" : 27347,
    "po" : 31723,
    "n" : "name",
    "v" : "Hoxb5 (TR) Fzd2"
  }, {
    "s" : 27347,
    "po" : 31723,
    "n" : "interaction",
    "v" : "transcription regulation"
  }, {
    "s" : 27347,
    "po" : 31723,
    "n" : "corr_T6",
    "v" : "0.82",
    "d" : "double"
  }, {
    "s" : 27347,
    "po" : 31723,
    "n" : "count_T48",
    "v" : ""
  }, {
    "s" : 27347,
    "po" : 31722,
    "n" : "count_T6",
    "v" : ""
  }, {
    "s" : 27347,
    "po" : 31722,
    "n" : "corr",
    "v" : "0.84",
    "d" : "double"
  }, {
    "s" : 27347,
    "po" : 31722,
    "n" : "source",
    "v" : "cellNet"
  }, {
    "s" : 27347,
    "po" : 31722,
    "n" : "type",
    "v" : "endoderm"
  }, {
    "s" : 27347,
    "po" : 31722,
    "n" : "state2",
    "v" : ""
  }, {
    "s" : 27347,
    "po" : 31722,
    "n" : "pvalueT0",
    "v" : ""
  }, {
    "s" : 27347,
    "po" : 31722,
    "n" : "state1",
    "v" : ""
  }, {
    "s" : 27347,
    "po" : 31722,
    "n" : "shared name",
    "v" : "Hoxb5 (TR) Ogn"
  }, {
    "s" : 27347,
    "po" : 31722,
    "n" : "gene_target",
    "v" : ""
  }, {
    "s" : 27347,
    "po" : 31722,
    "n" : "pvalueT48",
    "v" : ""
  }, {
    "s" : 27347,
    "po" : 31722,
    "n" : "selected",
    "v" : "false",
    "d" : "boolean"
  }, {
    "s" : 27347,
    "po" : 31722,
    "n" : "count_T0",
    "v" : ""
  }, {
    "s" : 27347,
    "po" : 31722,
    "n" : "corr_T0",
    "v" : "0.84",
    "d" : "double"
  }, {
    "s" : 27347,
    "po" : 31722,
    "n" : "corr_T48",
    "v" : "0.84",
    "d" : "double"
  }, {
    "s" : 27347,
    "po" : 31722,
    "n" : "gene2",
    "v" : ""
  }, {
    "s" : 27347,
    "po" : 31722,
    "n" : "gene1",
    "v" : ""
  }, {
    "s" : 27347,
    "po" : 31722,
    "n" : "is_inhibition",
    "v" : "no"
  }, {
    "s" : 27347,
    "po" : 31722,
    "n" : "pvalueT6",
    "v" : ""
  }, {
    "s" : 27347,
    "po" : 31722,
    "n" : "TF",
    "v" : "Hoxb5"
  }, {
    "s" : 27347,
    "po" : 31722,
    "n" : "TG",
    "v" : "Ogn"
  }, {
    "s" : 27347,
    "po" : 31722,
    "n" : "name",
    "v" : "Hoxb5 (TR) Ogn"
  }, {
    "s" : 27347,
    "po" : 31722,
    "n" : "interaction",
    "v" : "transcription regulation"
  }, {
    "s" : 27347,
    "po" : 31722,
    "n" : "corr_T6",
    "v" : "0.84",
    "d" : "double"
  }, {
    "s" : 27347,
    "po" : 31722,
    "n" : "count_T48",
    "v" : ""
  }, {
    "s" : 27347,
    "po" : 31721,
    "n" : "count_T6",
    "v" : ""
  }, {
    "s" : 27347,
    "po" : 31721,
    "n" : "corr",
    "v" : "0.81",
    "d" : "double"
  }, {
    "s" : 27347,
    "po" : 31721,
    "n" : "source",
    "v" : "cellNet"
  }, {
    "s" : 27347,
    "po" : 31721,
    "n" : "type",
    "v" : "endoderm"
  }, {
    "s" : 27347,
    "po" : 31721,
    "n" : "state2",
    "v" : ""
  }, {
    "s" : 27347,
    "po" : 31721,
    "n" : "pvalueT0",
    "v" : ""
  }, {
    "s" : 27347,
    "po" : 31721,
    "n" : "state1",
    "v" : ""
  }, {
    "s" : 27347,
    "po" : 31721,
    "n" : "shared name",
    "v" : "Hoxb5 (TR) Gpx8"
  }, {
    "s" : 27347,
    "po" : 31721,
    "n" : "gene_target",
    "v" : ""
  }, {
    "s" : 27347,
    "po" : 31721,
    "n" : "pvalueT48",
    "v" : ""
  }, {
    "s" : 27347,
    "po" : 31721,
    "n" : "selected",
    "v" : "false",
    "d" : "boolean"
  }, {
    "s" : 27347,
    "po" : 31721,
    "n" : "count_T0",
    "v" : ""
  }, {
    "s" : 27347,
    "po" : 31721,
    "n" : "corr_T0",
    "v" : "0.81",
    "d" : "double"
  }, {
    "s" : 27347,
    "po" : 31721,
    "n" : "corr_T48",
    "v" : "0.81",
    "d" : "double"
  }, {
    "s" : 27347,
    "po" : 31721,
    "n" : "gene2",
    "v" : ""
  }, {
    "s" : 27347,
    "po" : 31721,
    "n" : "gene1",
    "v" : ""
  }, {
    "s" : 27347,
    "po" : 31721,
    "n" : "is_inhibition",
    "v" : "no"
  }, {
    "s" : 27347,
    "po" : 31721,
    "n" : "pvalueT6",
    "v" : ""
  }, {
    "s" : 27347,
    "po" : 31721,
    "n" : "TF",
    "v" : "Hoxb5"
  }, {
    "s" : 27347,
    "po" : 31721,
    "n" : "TG",
    "v" : "Gpx8"
  }, {
    "s" : 27347,
    "po" : 31721,
    "n" : "name",
    "v" : "Hoxb5 (TR) Gpx8"
  }, {
    "s" : 27347,
    "po" : 31721,
    "n" : "interaction",
    "v" : "transcription regulation"
  }, {
    "s" : 27347,
    "po" : 31721,
    "n" : "corr_T6",
    "v" : "0.81",
    "d" : "double"
  }, {
    "s" : 27347,
    "po" : 31721,
    "n" : "count_T48",
    "v" : ""
  }, {
    "s" : 27347,
    "po" : 31720,
    "n" : "count_T6",
    "v" : ""
  }, {
    "s" : 27347,
    "po" : 31720,
    "n" : "corr",
    "v" : "0.84",
    "d" : "double"
  }, {
    "s" : 27347,
    "po" : 31720,
    "n" : "source",
    "v" : "cellNet"
  }, {
    "s" : 27347,
    "po" : 31720,
    "n" : "type",
    "v" : "endoderm"
  }, {
    "s" : 27347,
    "po" : 31720,
    "n" : "state2",
    "v" : ""
  }, {
    "s" : 27347,
    "po" : 31720,
    "n" : "pvalueT0",
    "v" : ""
  }, {
    "s" : 27347,
    "po" : 31720,
    "n" : "state1",
    "v" : ""
  }, {
    "s" : 27347,
    "po" : 31720,
    "n" : "shared name",
    "v" : "Hoxb5 (TR) Pdgfra"
  }, {
    "s" : 27347,
    "po" : 31720,
    "n" : "gene_target",
    "v" : ""
  }, {
    "s" : 27347,
    "po" : 31720,
    "n" : "pvalueT48",
    "v" : ""
  }, {
    "s" : 27347,
    "po" : 31720,
    "n" : "selected",
    "v" : "false",
    "d" : "boolean"
  }, {
    "s" : 27347,
    "po" : 31720,
    "n" : "count_T0",
    "v" : ""
  }, {
    "s" : 27347,
    "po" : 31720,
    "n" : "corr_T0",
    "v" : "0.84",
    "d" : "double"
  }, {
    "s" : 27347,
    "po" : 31720,
    "n" : "corr_T48",
    "v" : "0.84",
    "d" : "double"
  }, {
    "s" : 27347,
    "po" : 31720,
    "n" : "gene2",
    "v" : ""
  }, {
    "s" : 27347,
    "po" : 31720,
    "n" : "gene1",
    "v" : ""
  }, {
    "s" : 27347,
    "po" : 31720,
    "n" : "is_inhibition",
    "v" : "no"
  }, {
    "s" : 27347,
    "po" : 31720,
    "n" : "pvalueT6",
    "v" : ""
  }, {
    "s" : 27347,
    "po" : 31720,
    "n" : "TF",
    "v" : "Hoxb5"
  }, {
    "s" : 27347,
    "po" : 31720,
    "n" : "TG",
    "v" : "Pdgfra"
  }, {
    "s" : 27347,
    "po" : 31720,
    "n" : "name",
    "v" : "Hoxb5 (TR) Pdgfra"
  }, {
    "s" : 27347,
    "po" : 31720,
    "n" : "interaction",
    "v" : "transcription regulation"
  }, {
    "s" : 27347,
    "po" : 31720,
    "n" : "corr_T6",
    "v" : "0.84",
    "d" : "double"
  }, {
    "s" : 27347,
    "po" : 31720,
    "n" : "count_T48",
    "v" : ""
  }, {
    "s" : 27347,
    "po" : 31719,
    "n" : "count_T6",
    "v" : ""
  }, {
    "s" : 27347,
    "po" : 31719,
    "n" : "corr",
    "v" : "0.81",
    "d" : "double"
  }, {
    "s" : 27347,
    "po" : 31719,
    "n" : "source",
    "v" : "cellNet"
  }, {
    "s" : 27347,
    "po" : 31719,
    "n" : "type",
    "v" : "endoderm"
  }, {
    "s" : 27347,
    "po" : 31719,
    "n" : "state2",
    "v" : ""
  }, {
    "s" : 27347,
    "po" : 31719,
    "n" : "pvalueT0",
    "v" : ""
  }, {
    "s" : 27347,
    "po" : 31719,
    "n" : "state1",
    "v" : ""
  }, {
    "s" : 27347,
    "po" : 31719,
    "n" : "shared name",
    "v" : "Hoxb5 (TR) Aldh1a2"
  }, {
    "s" : 27347,
    "po" : 31719,
    "n" : "gene_target",
    "v" : ""
  }, {
    "s" : 27347,
    "po" : 31719,
    "n" : "pvalueT48",
    "v" : ""
  }, {
    "s" : 27347,
    "po" : 31719,
    "n" : "selected",
    "v" : "false",
    "d" : "boolean"
  }, {
    "s" : 27347,
    "po" : 31719,
    "n" : "count_T0",
    "v" : ""
  }, {
    "s" : 27347,
    "po" : 31719,
    "n" : "corr_T0",
    "v" : "0.81",
    "d" : "double"
  }, {
    "s" : 27347,
    "po" : 31719,
    "n" : "corr_T48",
    "v" : "0.81",
    "d" : "double"
  }, {
    "s" : 27347,
    "po" : 31719,
    "n" : "gene2",
    "v" : ""
  }, {
    "s" : 27347,
    "po" : 31719,
    "n" : "gene1",
    "v" : ""
  }, {
    "s" : 27347,
    "po" : 31719,
    "n" : "is_inhibition",
    "v" : "no"
  }, {
    "s" : 27347,
    "po" : 31719,
    "n" : "pvalueT6",
    "v" : ""
  }, {
    "s" : 27347,
    "po" : 31719,
    "n" : "TF",
    "v" : "Hoxb5"
  }, {
    "s" : 27347,
    "po" : 31719,
    "n" : "TG",
    "v" : "Aldh1a2"
  }, {
    "s" : 27347,
    "po" : 31719,
    "n" : "name",
    "v" : "Hoxb5 (TR) Aldh1a2"
  }, {
    "s" : 27347,
    "po" : 31719,
    "n" : "interaction",
    "v" : "transcription regulation"
  }, {
    "s" : 27347,
    "po" : 31719,
    "n" : "corr_T6",
    "v" : "0.81",
    "d" : "double"
  }, {
    "s" : 27347,
    "po" : 31719,
    "n" : "count_T48",
    "v" : ""
  }, {
    "s" : 27347,
    "po" : 31718,
    "n" : "count_T6",
    "v" : ""
  }, {
    "s" : 27347,
    "po" : 31718,
    "n" : "corr",
    "v" : "0.75",
    "d" : "double"
  }, {
    "s" : 27347,
    "po" : 31718,
    "n" : "source",
    "v" : "cellNet"
  }, {
    "s" : 27347,
    "po" : 31718,
    "n" : "type",
    "v" : "all;blood;non-blood"
  }, {
    "s" : 27347,
    "po" : 31718,
    "n" : "state2",
    "v" : ""
  }, {
    "s" : 27347,
    "po" : 31718,
    "n" : "pvalueT0",
    "v" : ""
  }, {
    "s" : 27347,
    "po" : 31718,
    "n" : "state1",
    "v" : ""
  }, {
    "s" : 27347,
    "po" : 31718,
    "n" : "shared name",
    "v" : "Hoxb5 (TR) Rab38"
  }, {
    "s" : 27347,
    "po" : 31718,
    "n" : "gene_target",
    "v" : ""
  }, {
    "s" : 27347,
    "po" : 31718,
    "n" : "pvalueT48",
    "v" : ""
  }, {
    "s" : 27347,
    "po" : 31718,
    "n" : "selected",
    "v" : "false",
    "d" : "boolean"
  }, {
    "s" : 27347,
    "po" : 31718,
    "n" : "count_T0",
    "v" : ""
  }, {
    "s" : 27347,
    "po" : 31718,
    "n" : "corr_T0",
    "v" : "0.75",
    "d" : "double"
  }, {
    "s" : 27347,
    "po" : 31718,
    "n" : "corr_T48",
    "v" : "0.75",
    "d" : "double"
  }, {
    "s" : 27347,
    "po" : 31718,
    "n" : "gene2",
    "v" : ""
  }, {
    "s" : 27347,
    "po" : 31718,
    "n" : "gene1",
    "v" : ""
  }, {
    "s" : 27347,
    "po" : 31718,
    "n" : "is_inhibition",
    "v" : "no"
  }, {
    "s" : 27347,
    "po" : 31718,
    "n" : "pvalueT6",
    "v" : ""
  }, {
    "s" : 27347,
    "po" : 31718,
    "n" : "TF",
    "v" : "Hoxb5"
  }, {
    "s" : 27347,
    "po" : 31718,
    "n" : "TG",
    "v" : "Rab38"
  }, {
    "s" : 27347,
    "po" : 31718,
    "n" : "name",
    "v" : "Hoxb5 (TR) Rab38"
  }, {
    "s" : 27347,
    "po" : 31718,
    "n" : "interaction",
    "v" : "transcription regulation"
  }, {
    "s" : 27347,
    "po" : 31718,
    "n" : "corr_T6",
    "v" : "0.75",
    "d" : "double"
  }, {
    "s" : 27347,
    "po" : 31718,
    "n" : "count_T48",
    "v" : ""
  }, {
    "s" : 27347,
    "po" : 31717,
    "n" : "count_T6",
    "v" : ""
  }, {
    "s" : 27347,
    "po" : 31717,
    "n" : "corr",
    "v" : "0.48",
    "d" : "double"
  }, {
    "s" : 27347,
    "po" : 31717,
    "n" : "source",
    "v" : "cellNet"
  }, {
    "s" : 27347,
    "po" : 31717,
    "n" : "type",
    "v" : "ectoderm"
  }, {
    "s" : 27347,
    "po" : 31717,
    "n" : "state2",
    "v" : ""
  }, {
    "s" : 27347,
    "po" : 31717,
    "n" : "pvalueT0",
    "v" : ""
  }, {
    "s" : 27347,
    "po" : 31717,
    "n" : "state1",
    "v" : ""
  }, {
    "s" : 27347,
    "po" : 31717,
    "n" : "shared name",
    "v" : "Hoxb5 (TR) Crabp2"
  }, {
    "s" : 27347,
    "po" : 31717,
    "n" : "gene_target",
    "v" : ""
  }, {
    "s" : 27347,
    "po" : 31717,
    "n" : "pvalueT48",
    "v" : ""
  }, {
    "s" : 27347,
    "po" : 31717,
    "n" : "selected",
    "v" : "false",
    "d" : "boolean"
  }, {
    "s" : 27347,
    "po" : 31717,
    "n" : "count_T0",
    "v" : ""
  }, {
    "s" : 27347,
    "po" : 31717,
    "n" : "corr_T0",
    "v" : "0.48",
    "d" : "double"
  }, {
    "s" : 27347,
    "po" : 31717,
    "n" : "corr_T48",
    "v" : "0.48",
    "d" : "double"
  }, {
    "s" : 27347,
    "po" : 31717,
    "n" : "gene2",
    "v" : ""
  }, {
    "s" : 27347,
    "po" : 31717,
    "n" : "gene1",
    "v" : ""
  }, {
    "s" : 27347,
    "po" : 31717,
    "n" : "is_inhibition",
    "v" : "no"
  }, {
    "s" : 27347,
    "po" : 31717,
    "n" : "pvalueT6",
    "v" : ""
  }, {
    "s" : 27347,
    "po" : 31717,
    "n" : "TF",
    "v" : "Hoxb5"
  }, {
    "s" : 27347,
    "po" : 31717,
    "n" : "TG",
    "v" : "Crabp2"
  }, {
    "s" : 27347,
    "po" : 31717,
    "n" : "name",
    "v" : "Hoxb5 (TR) Crabp2"
  }, {
    "s" : 27347,
    "po" : 31717,
    "n" : "interaction",
    "v" : "transcription regulation"
  }, {
    "s" : 27347,
    "po" : 31717,
    "n" : "corr_T6",
    "v" : "0.48",
    "d" : "double"
  }, {
    "s" : 27347,
    "po" : 31717,
    "n" : "count_T48",
    "v" : ""
  }, {
    "s" : 27347,
    "po" : 31716,
    "n" : "count_T6",
    "v" : ""
  }, {
    "s" : 27347,
    "po" : 31716,
    "n" : "corr",
    "v" : "0.7",
    "d" : "double"
  }, {
    "s" : 27347,
    "po" : 31716,
    "n" : "source",
    "v" : "cellNet"
  }, {
    "s" : 27347,
    "po" : 31716,
    "n" : "type",
    "v" : "non-blood"
  }, {
    "s" : 27347,
    "po" : 31716,
    "n" : "state2",
    "v" : ""
  }, {
    "s" : 27347,
    "po" : 31716,
    "n" : "pvalueT0",
    "v" : ""
  }, {
    "s" : 27347,
    "po" : 31716,
    "n" : "state1",
    "v" : ""
  }, {
    "s" : 27347,
    "po" : 31716,
    "n" : "shared name",
    "v" : "Hoxb5 (TR) Cotl1"
  }, {
    "s" : 27347,
    "po" : 31716,
    "n" : "gene_target",
    "v" : ""
  }, {
    "s" : 27347,
    "po" : 31716,
    "n" : "pvalueT48",
    "v" : ""
  }, {
    "s" : 27347,
    "po" : 31716,
    "n" : "selected",
    "v" : "false",
    "d" : "boolean"
  }, {
    "s" : 27347,
    "po" : 31716,
    "n" : "count_T0",
    "v" : ""
  }, {
    "s" : 27347,
    "po" : 31716,
    "n" : "corr_T0",
    "v" : "0.7",
    "d" : "double"
  }, {
    "s" : 27347,
    "po" : 31716,
    "n" : "corr_T48",
    "v" : "0.7",
    "d" : "double"
  }, {
    "s" : 27347,
    "po" : 31716,
    "n" : "gene2",
    "v" : ""
  }, {
    "s" : 27347,
    "po" : 31716,
    "n" : "gene1",
    "v" : ""
  }, {
    "s" : 27347,
    "po" : 31716,
    "n" : "is_inhibition",
    "v" : "no"
  }, {
    "s" : 27347,
    "po" : 31716,
    "n" : "pvalueT6",
    "v" : ""
  }, {
    "s" : 27347,
    "po" : 31716,
    "n" : "TF",
    "v" : "Hoxb5"
  }, {
    "s" : 27347,
    "po" : 31716,
    "n" : "TG",
    "v" : "Cotl1"
  }, {
    "s" : 27347,
    "po" : 31716,
    "n" : "name",
    "v" : "Hoxb5 (TR) Cotl1"
  }, {
    "s" : 27347,
    "po" : 31716,
    "n" : "interaction",
    "v" : "transcription regulation"
  }, {
    "s" : 27347,
    "po" : 31716,
    "n" : "corr_T6",
    "v" : "0.7",
    "d" : "double"
  }, {
    "s" : 27347,
    "po" : 31716,
    "n" : "count_T48",
    "v" : ""
  }, {
    "s" : 27347,
    "po" : 31715,
    "n" : "count_T6",
    "v" : ""
  }, {
    "s" : 27347,
    "po" : 31715,
    "n" : "corr",
    "v" : "0.83",
    "d" : "double"
  }, {
    "s" : 27347,
    "po" : 31715,
    "n" : "source",
    "v" : "cellNet"
  }, {
    "s" : 27347,
    "po" : 31715,
    "n" : "type",
    "v" : "endoderm"
  }, {
    "s" : 27347,
    "po" : 31715,
    "n" : "state2",
    "v" : ""
  }, {
    "s" : 27347,
    "po" : 31715,
    "n" : "pvalueT0",
    "v" : ""
  }, {
    "s" : 27347,
    "po" : 31715,
    "n" : "state1",
    "v" : ""
  }, {
    "s" : 27347,
    "po" : 31715,
    "n" : "shared name",
    "v" : "Hoxb5 (TR) Nexn"
  }, {
    "s" : 27347,
    "po" : 31715,
    "n" : "gene_target",
    "v" : ""
  }, {
    "s" : 27347,
    "po" : 31715,
    "n" : "pvalueT48",
    "v" : ""
  }, {
    "s" : 27347,
    "po" : 31715,
    "n" : "selected",
    "v" : "false",
    "d" : "boolean"
  }, {
    "s" : 27347,
    "po" : 31715,
    "n" : "count_T0",
    "v" : ""
  }, {
    "s" : 27347,
    "po" : 31715,
    "n" : "corr_T0",
    "v" : "0.83",
    "d" : "double"
  }, {
    "s" : 27347,
    "po" : 31715,
    "n" : "corr_T48",
    "v" : "0.83",
    "d" : "double"
  }, {
    "s" : 27347,
    "po" : 31715,
    "n" : "gene2",
    "v" : ""
  }, {
    "s" : 27347,
    "po" : 31715,
    "n" : "gene1",
    "v" : ""
  }, {
    "s" : 27347,
    "po" : 31715,
    "n" : "is_inhibition",
    "v" : "no"
  }, {
    "s" : 27347,
    "po" : 31715,
    "n" : "pvalueT6",
    "v" : ""
  }, {
    "s" : 27347,
    "po" : 31715,
    "n" : "TF",
    "v" : "Hoxb5"
  }, {
    "s" : 27347,
    "po" : 31715,
    "n" : "TG",
    "v" : "Nexn"
  }, {
    "s" : 27347,
    "po" : 31715,
    "n" : "name",
    "v" : "Hoxb5 (TR) Nexn"
  }, {
    "s" : 27347,
    "po" : 31715,
    "n" : "interaction",
    "v" : "transcription regulation"
  }, {
    "s" : 27347,
    "po" : 31715,
    "n" : "corr_T6",
    "v" : "0.83",
    "d" : "double"
  }, {
    "s" : 27347,
    "po" : 31715,
    "n" : "count_T48",
    "v" : ""
  }, {
    "s" : 27347,
    "po" : 31714,
    "n" : "count_T6",
    "v" : ""
  }, {
    "s" : 27347,
    "po" : 31714,
    "n" : "corr",
    "v" : "0.78",
    "d" : "double"
  }, {
    "s" : 27347,
    "po" : 31714,
    "n" : "source",
    "v" : "cellNet"
  }, {
    "s" : 27347,
    "po" : 31714,
    "n" : "type",
    "v" : "all;endoderm"
  }, {
    "s" : 27347,
    "po" : 31714,
    "n" : "state2",
    "v" : ""
  }, {
    "s" : 27347,
    "po" : 31714,
    "n" : "pvalueT0",
    "v" : ""
  }, {
    "s" : 27347,
    "po" : 31714,
    "n" : "state1",
    "v" : ""
  }, {
    "s" : 27347,
    "po" : 31714,
    "n" : "shared name",
    "v" : "Hoxb5 (TR) Rbms3"
  }, {
    "s" : 27347,
    "po" : 31714,
    "n" : "gene_target",
    "v" : ""
  }, {
    "s" : 27347,
    "po" : 31714,
    "n" : "pvalueT48",
    "v" : ""
  }, {
    "s" : 27347,
    "po" : 31714,
    "n" : "selected",
    "v" : "false",
    "d" : "boolean"
  }, {
    "s" : 27347,
    "po" : 31714,
    "n" : "count_T0",
    "v" : ""
  }, {
    "s" : 27347,
    "po" : 31714,
    "n" : "corr_T0",
    "v" : "0.78",
    "d" : "double"
  }, {
    "s" : 27347,
    "po" : 31714,
    "n" : "corr_T48",
    "v" : "0.78",
    "d" : "double"
  }, {
    "s" : 27347,
    "po" : 31714,
    "n" : "gene2",
    "v" : ""
  }, {
    "s" : 27347,
    "po" : 31714,
    "n" : "gene1",
    "v" : ""
  }, {
    "s" : 27347,
    "po" : 31714,
    "n" : "is_inhibition",
    "v" : "no"
  }, {
    "s" : 27347,
    "po" : 31714,
    "n" : "pvalueT6",
    "v" : ""
  }, {
    "s" : 27347,
    "po" : 31714,
    "n" : "TF",
    "v" : "Hoxb5"
  }, {
    "s" : 27347,
    "po" : 31714,
    "n" : "TG",
    "v" : "Rbms3"
  }, {
    "s" : 27347,
    "po" : 31714,
    "n" : "name",
    "v" : "Hoxb5 (TR) Rbms3"
  }, {
    "s" : 27347,
    "po" : 31714,
    "n" : "interaction",
    "v" : "transcription regulation"
  }, {
    "s" : 27347,
    "po" : 31714,
    "n" : "corr_T6",
    "v" : "0.78",
    "d" : "double"
  }, {
    "s" : 27347,
    "po" : 31714,
    "n" : "count_T48",
    "v" : ""
  }, {
    "s" : 27347,
    "po" : 31713,
    "n" : "count_T6",
    "v" : ""
  }, {
    "s" : 27347,
    "po" : 31713,
    "n" : "corr",
    "v" : "0.71",
    "d" : "double"
  }, {
    "s" : 27347,
    "po" : 31713,
    "n" : "source",
    "v" : "cellNet"
  }, {
    "s" : 27347,
    "po" : 31713,
    "n" : "type",
    "v" : "all;ectoderm;germ_esc;non-blood"
  }, {
    "s" : 27347,
    "po" : 31713,
    "n" : "state2",
    "v" : ""
  }, {
    "s" : 27347,
    "po" : 31713,
    "n" : "pvalueT0",
    "v" : ""
  }, {
    "s" : 27347,
    "po" : 31713,
    "n" : "state1",
    "v" : ""
  }, {
    "s" : 27347,
    "po" : 31713,
    "n" : "shared name",
    "v" : "Hoxb5 (TR) Hoxb6"
  }, {
    "s" : 27347,
    "po" : 31713,
    "n" : "gene_target",
    "v" : ""
  }, {
    "s" : 27347,
    "po" : 31713,
    "n" : "pvalueT48",
    "v" : ""
  }, {
    "s" : 27347,
    "po" : 31713,
    "n" : "selected",
    "v" : "false",
    "d" : "boolean"
  }, {
    "s" : 27347,
    "po" : 31713,
    "n" : "count_T0",
    "v" : ""
  }, {
    "s" : 27347,
    "po" : 31713,
    "n" : "corr_T0",
    "v" : "0.71",
    "d" : "double"
  }, {
    "s" : 27347,
    "po" : 31713,
    "n" : "corr_T48",
    "v" : "0.71",
    "d" : "double"
  }, {
    "s" : 27347,
    "po" : 31713,
    "n" : "gene2",
    "v" : ""
  }, {
    "s" : 27347,
    "po" : 31713,
    "n" : "gene1",
    "v" : ""
  }, {
    "s" : 27347,
    "po" : 31713,
    "n" : "is_inhibition",
    "v" : "no"
  }, {
    "s" : 27347,
    "po" : 31713,
    "n" : "pvalueT6",
    "v" : ""
  }, {
    "s" : 27347,
    "po" : 31713,
    "n" : "TF",
    "v" : "Hoxb5"
  }, {
    "s" : 27347,
    "po" : 31713,
    "n" : "TG",
    "v" : "Hoxb6"
  }, {
    "s" : 27347,
    "po" : 31713,
    "n" : "name",
    "v" : "Hoxb5 (TR) Hoxb6"
  }, {
    "s" : 27347,
    "po" : 31713,
    "n" : "interaction",
    "v" : "transcription regulation"
  }, {
    "s" : 27347,
    "po" : 31713,
    "n" : "corr_T6",
    "v" : "0.71",
    "d" : "double"
  }, {
    "s" : 27347,
    "po" : 31713,
    "n" : "count_T48",
    "v" : ""
  }, {
    "s" : 27347,
    "po" : 31712,
    "n" : "count_T6",
    "v" : ""
  }, {
    "s" : 27347,
    "po" : 31712,
    "n" : "corr",
    "v" : "0.74",
    "d" : "double"
  }, {
    "s" : 27347,
    "po" : 31712,
    "n" : "source",
    "v" : "cellNet"
  }, {
    "s" : 27347,
    "po" : 31712,
    "n" : "type",
    "v" : "blood"
  }, {
    "s" : 27347,
    "po" : 31712,
    "n" : "state2",
    "v" : ""
  }, {
    "s" : 27347,
    "po" : 31712,
    "n" : "pvalueT0",
    "v" : ""
  }, {
    "s" : 27347,
    "po" : 31712,
    "n" : "state1",
    "v" : ""
  }, {
    "s" : 27347,
    "po" : 31712,
    "n" : "shared name",
    "v" : "Hoxb5 (TR) Dach1"
  }, {
    "s" : 27347,
    "po" : 31712,
    "n" : "gene_target",
    "v" : ""
  }, {
    "s" : 27347,
    "po" : 31712,
    "n" : "pvalueT48",
    "v" : ""
  }, {
    "s" : 27347,
    "po" : 31712,
    "n" : "selected",
    "v" : "false",
    "d" : "boolean"
  }, {
    "s" : 27347,
    "po" : 31712,
    "n" : "count_T0",
    "v" : ""
  }, {
    "s" : 27347,
    "po" : 31712,
    "n" : "corr_T0",
    "v" : "0.74",
    "d" : "double"
  }, {
    "s" : 27347,
    "po" : 31712,
    "n" : "corr_T48",
    "v" : "0.74",
    "d" : "double"
  }, {
    "s" : 27347,
    "po" : 31712,
    "n" : "gene2",
    "v" : ""
  }, {
    "s" : 27347,
    "po" : 31712,
    "n" : "gene1",
    "v" : ""
  }, {
    "s" : 27347,
    "po" : 31712,
    "n" : "is_inhibition",
    "v" : "no"
  }, {
    "s" : 27347,
    "po" : 31712,
    "n" : "pvalueT6",
    "v" : ""
  }, {
    "s" : 27347,
    "po" : 31712,
    "n" : "TF",
    "v" : "Hoxb5"
  }, {
    "s" : 27347,
    "po" : 31712,
    "n" : "TG",
    "v" : "Dach1"
  }, {
    "s" : 27347,
    "po" : 31712,
    "n" : "name",
    "v" : "Hoxb5 (TR) Dach1"
  }, {
    "s" : 27347,
    "po" : 31712,
    "n" : "interaction",
    "v" : "transcription regulation"
  }, {
    "s" : 27347,
    "po" : 31712,
    "n" : "corr_T6",
    "v" : "0.74",
    "d" : "double"
  }, {
    "s" : 27347,
    "po" : 31712,
    "n" : "count_T48",
    "v" : ""
  }, {
    "s" : 27347,
    "po" : 31711,
    "n" : "count_T6",
    "v" : ""
  }, {
    "s" : 27347,
    "po" : 31711,
    "n" : "corr",
    "v" : "0.75",
    "d" : "double"
  }, {
    "s" : 27347,
    "po" : 31711,
    "n" : "source",
    "v" : "cellNet"
  }, {
    "s" : 27347,
    "po" : 31711,
    "n" : "type",
    "v" : "blood"
  }, {
    "s" : 27347,
    "po" : 31711,
    "n" : "state2",
    "v" : ""
  }, {
    "s" : 27347,
    "po" : 31711,
    "n" : "pvalueT0",
    "v" : ""
  }, {
    "s" : 27347,
    "po" : 31711,
    "n" : "state1",
    "v" : ""
  }, {
    "s" : 27347,
    "po" : 31711,
    "n" : "shared name",
    "v" : "Hoxb5 (TR) Gpr56"
  }, {
    "s" : 27347,
    "po" : 31711,
    "n" : "gene_target",
    "v" : ""
  }, {
    "s" : 27347,
    "po" : 31711,
    "n" : "pvalueT48",
    "v" : ""
  }, {
    "s" : 27347,
    "po" : 31711,
    "n" : "selected",
    "v" : "false",
    "d" : "boolean"
  }, {
    "s" : 27347,
    "po" : 31711,
    "n" : "count_T0",
    "v" : ""
  }, {
    "s" : 27347,
    "po" : 31711,
    "n" : "corr_T0",
    "v" : "0.75",
    "d" : "double"
  }, {
    "s" : 27347,
    "po" : 31711,
    "n" : "corr_T48",
    "v" : "0.75",
    "d" : "double"
  }, {
    "s" : 27347,
    "po" : 31711,
    "n" : "gene2",
    "v" : ""
  }, {
    "s" : 27347,
    "po" : 31711,
    "n" : "gene1",
    "v" : ""
  }, {
    "s" : 27347,
    "po" : 31711,
    "n" : "is_inhibition",
    "v" : "no"
  }, {
    "s" : 27347,
    "po" : 31711,
    "n" : "pvalueT6",
    "v" : ""
  }, {
    "s" : 27347,
    "po" : 31711,
    "n" : "TF",
    "v" : "Hoxb5"
  }, {
    "s" : 27347,
    "po" : 31711,
    "n" : "TG",
    "v" : "Gpr56"
  }, {
    "s" : 27347,
    "po" : 31711,
    "n" : "name",
    "v" : "Hoxb5 (TR) Gpr56"
  }, {
    "s" : 27347,
    "po" : 31711,
    "n" : "interaction",
    "v" : "transcription regulation"
  }, {
    "s" : 27347,
    "po" : 31711,
    "n" : "corr_T6",
    "v" : "0.75",
    "d" : "double"
  }, {
    "s" : 27347,
    "po" : 31711,
    "n" : "count_T48",
    "v" : ""
  }, {
    "s" : 27347,
    "po" : 31710,
    "n" : "count_T6",
    "v" : ""
  }, {
    "s" : 27347,
    "po" : 31710,
    "n" : "corr",
    "v" : "0.77",
    "d" : "double"
  }, {
    "s" : 27347,
    "po" : 31710,
    "n" : "source",
    "v" : "cellNet"
  }, {
    "s" : 27347,
    "po" : 31710,
    "n" : "type",
    "v" : "blood"
  }, {
    "s" : 27347,
    "po" : 31710,
    "n" : "state2",
    "v" : ""
  }, {
    "s" : 27347,
    "po" : 31710,
    "n" : "pvalueT0",
    "v" : ""
  }, {
    "s" : 27347,
    "po" : 31710,
    "n" : "state1",
    "v" : ""
  }, {
    "s" : 27347,
    "po" : 31710,
    "n" : "shared name",
    "v" : "Hoxb5 (TR) Fzd3"
  }, {
    "s" : 27347,
    "po" : 31710,
    "n" : "gene_target",
    "v" : ""
  }, {
    "s" : 27347,
    "po" : 31710,
    "n" : "pvalueT48",
    "v" : ""
  }, {
    "s" : 27347,
    "po" : 31710,
    "n" : "selected",
    "v" : "false",
    "d" : "boolean"
  }, {
    "s" : 27347,
    "po" : 31710,
    "n" : "count_T0",
    "v" : ""
  }, {
    "s" : 27347,
    "po" : 31710,
    "n" : "corr_T0",
    "v" : "0.77",
    "d" : "double"
  }, {
    "s" : 27347,
    "po" : 31710,
    "n" : "corr_T48",
    "v" : "0.77",
    "d" : "double"
  }, {
    "s" : 27347,
    "po" : 31710,
    "n" : "gene2",
    "v" : ""
  }, {
    "s" : 27347,
    "po" : 31710,
    "n" : "gene1",
    "v" : ""
  }, {
    "s" : 27347,
    "po" : 31710,
    "n" : "is_inhibition",
    "v" : "no"
  }, {
    "s" : 27347,
    "po" : 31710,
    "n" : "pvalueT6",
    "v" : ""
  }, {
    "s" : 27347,
    "po" : 31710,
    "n" : "TF",
    "v" : "Hoxb5"
  }, {
    "s" : 27347,
    "po" : 31710,
    "n" : "TG",
    "v" : "Fzd3"
  }, {
    "s" : 27347,
    "po" : 31710,
    "n" : "name",
    "v" : "Hoxb5 (TR) Fzd3"
  }, {
    "s" : 27347,
    "po" : 31710,
    "n" : "interaction",
    "v" : "transcription regulation"
  }, {
    "s" : 27347,
    "po" : 31710,
    "n" : "corr_T6",
    "v" : "0.77",
    "d" : "double"
  }, {
    "s" : 27347,
    "po" : 31710,
    "n" : "count_T48",
    "v" : ""
  }, {
    "s" : 27347,
    "po" : 31709,
    "n" : "count_T6",
    "v" : ""
  }, {
    "s" : 27347,
    "po" : 31709,
    "n" : "corr",
    "v" : "0.78",
    "d" : "double"
  }, {
    "s" : 27347,
    "po" : 31709,
    "n" : "source",
    "v" : "cellNet"
  }, {
    "s" : 27347,
    "po" : 31709,
    "n" : "type",
    "v" : "blood"
  }, {
    "s" : 27347,
    "po" : 31709,
    "n" : "state2",
    "v" : ""
  }, {
    "s" : 27347,
    "po" : 31709,
    "n" : "pvalueT0",
    "v" : ""
  }, {
    "s" : 27347,
    "po" : 31709,
    "n" : "state1",
    "v" : ""
  }, {
    "s" : 27347,
    "po" : 31709,
    "n" : "shared name",
    "v" : "Hoxb5 (TR) Aldh1a1"
  }, {
    "s" : 27347,
    "po" : 31709,
    "n" : "gene_target",
    "v" : ""
  }, {
    "s" : 27347,
    "po" : 31709,
    "n" : "pvalueT48",
    "v" : ""
  }, {
    "s" : 27347,
    "po" : 31709,
    "n" : "selected",
    "v" : "false",
    "d" : "boolean"
  }, {
    "s" : 27347,
    "po" : 31709,
    "n" : "count_T0",
    "v" : ""
  }, {
    "s" : 27347,
    "po" : 31709,
    "n" : "corr_T0",
    "v" : "0.78",
    "d" : "double"
  }, {
    "s" : 27347,
    "po" : 31709,
    "n" : "corr_T48",
    "v" : "0.78",
    "d" : "double"
  }, {
    "s" : 27347,
    "po" : 31709,
    "n" : "gene2",
    "v" : ""
  }, {
    "s" : 27347,
    "po" : 31709,
    "n" : "gene1",
    "v" : ""
  }, {
    "s" : 27347,
    "po" : 31709,
    "n" : "is_inhibition",
    "v" : "no"
  }, {
    "s" : 27347,
    "po" : 31709,
    "n" : "pvalueT6",
    "v" : ""
  }, {
    "s" : 27347,
    "po" : 31709,
    "n" : "TF",
    "v" : "Hoxb5"
  }, {
    "s" : 27347,
    "po" : 31709,
    "n" : "TG",
    "v" : "Aldh1a1"
  }, {
    "s" : 27347,
    "po" : 31709,
    "n" : "name",
    "v" : "Hoxb5 (TR) Aldh1a1"
  }, {
    "s" : 27347,
    "po" : 31709,
    "n" : "interaction",
    "v" : "transcription regulation"
  }, {
    "s" : 27347,
    "po" : 31709,
    "n" : "corr_T6",
    "v" : "0.78",
    "d" : "double"
  }, {
    "s" : 27347,
    "po" : 31709,
    "n" : "count_T48",
    "v" : ""
  }, {
    "s" : 27347,
    "po" : 31708,
    "n" : "count_T6",
    "v" : ""
  }, {
    "s" : 27347,
    "po" : 31708,
    "n" : "corr",
    "v" : "0.8",
    "d" : "double"
  }, {
    "s" : 27347,
    "po" : 31708,
    "n" : "source",
    "v" : "cellNet"
  }, {
    "s" : 27347,
    "po" : 31708,
    "n" : "type",
    "v" : "all;ectoderm;non-blood"
  }, {
    "s" : 27347,
    "po" : 31708,
    "n" : "state2",
    "v" : ""
  }, {
    "s" : 27347,
    "po" : 31708,
    "n" : "pvalueT0",
    "v" : ""
  }, {
    "s" : 27347,
    "po" : 31708,
    "n" : "state1",
    "v" : ""
  }, {
    "s" : 27347,
    "po" : 31708,
    "n" : "shared name",
    "v" : "Hoxb5 (TR) Hoxb4"
  }, {
    "s" : 27347,
    "po" : 31708,
    "n" : "gene_target",
    "v" : ""
  }, {
    "s" : 27347,
    "po" : 31708,
    "n" : "pvalueT48",
    "v" : ""
  }, {
    "s" : 27347,
    "po" : 31708,
    "n" : "selected",
    "v" : "false",
    "d" : "boolean"
  }, {
    "s" : 27347,
    "po" : 31708,
    "n" : "count_T0",
    "v" : ""
  }, {
    "s" : 27347,
    "po" : 31708,
    "n" : "corr_T0",
    "v" : "0.8",
    "d" : "double"
  }, {
    "s" : 27347,
    "po" : 31708,
    "n" : "corr_T48",
    "v" : "0.8",
    "d" : "double"
  }, {
    "s" : 27347,
    "po" : 31708,
    "n" : "gene2",
    "v" : ""
  }, {
    "s" : 27347,
    "po" : 31708,
    "n" : "gene1",
    "v" : ""
  }, {
    "s" : 27347,
    "po" : 31708,
    "n" : "is_inhibition",
    "v" : "no"
  }, {
    "s" : 27347,
    "po" : 31708,
    "n" : "pvalueT6",
    "v" : ""
  }, {
    "s" : 27347,
    "po" : 31708,
    "n" : "TF",
    "v" : "Hoxb5"
  }, {
    "s" : 27347,
    "po" : 31708,
    "n" : "TG",
    "v" : "Hoxb4"
  }, {
    "s" : 27347,
    "po" : 31708,
    "n" : "name",
    "v" : "Hoxb5 (TR) Hoxb4"
  }, {
    "s" : 27347,
    "po" : 31708,
    "n" : "interaction",
    "v" : "transcription regulation"
  }, {
    "s" : 27347,
    "po" : 31708,
    "n" : "corr_T6",
    "v" : "0.8",
    "d" : "double"
  }, {
    "s" : 27347,
    "po" : 31708,
    "n" : "count_T48",
    "v" : ""
  }, {
    "s" : 27347,
    "po" : 31707,
    "n" : "count_T6",
    "v" : ""
  }, {
    "s" : 27347,
    "po" : 31707,
    "n" : "corr",
    "v" : "0.72",
    "d" : "double"
  }, {
    "s" : 27347,
    "po" : 31707,
    "n" : "source",
    "v" : "cellNet"
  }, {
    "s" : 27347,
    "po" : 31707,
    "n" : "type",
    "v" : "blood"
  }, {
    "s" : 27347,
    "po" : 31707,
    "n" : "state2",
    "v" : ""
  }, {
    "s" : 27347,
    "po" : 31707,
    "n" : "pvalueT0",
    "v" : ""
  }, {
    "s" : 27347,
    "po" : 31707,
    "n" : "state1",
    "v" : ""
  }, {
    "s" : 27347,
    "po" : 31707,
    "n" : "shared name",
    "v" : "Hoxb5 (TR) Ndn"
  }, {
    "s" : 27347,
    "po" : 31707,
    "n" : "gene_target",
    "v" : ""
  }, {
    "s" : 27347,
    "po" : 31707,
    "n" : "pvalueT48",
    "v" : ""
  }, {
    "s" : 27347,
    "po" : 31707,
    "n" : "selected",
    "v" : "false",
    "d" : "boolean"
  }, {
    "s" : 27347,
    "po" : 31707,
    "n" : "count_T0",
    "v" : ""
  }, {
    "s" : 27347,
    "po" : 31707,
    "n" : "corr_T0",
    "v" : "0.72",
    "d" : "double"
  }, {
    "s" : 27347,
    "po" : 31707,
    "n" : "corr_T48",
    "v" : "0.72",
    "d" : "double"
  }, {
    "s" : 27347,
    "po" : 31707,
    "n" : "gene2",
    "v" : ""
  }, {
    "s" : 27347,
    "po" : 31707,
    "n" : "gene1",
    "v" : ""
  }, {
    "s" : 27347,
    "po" : 31707,
    "n" : "is_inhibition",
    "v" : "no"
  }, {
    "s" : 27347,
    "po" : 31707,
    "n" : "pvalueT6",
    "v" : ""
  }, {
    "s" : 27347,
    "po" : 31707,
    "n" : "TF",
    "v" : "Hoxb5"
  }, {
    "s" : 27347,
    "po" : 31707,
    "n" : "TG",
    "v" : "Ndn"
  }, {
    "s" : 27347,
    "po" : 31707,
    "n" : "name",
    "v" : "Hoxb5 (TR) Ndn"
  }, {
    "s" : 27347,
    "po" : 31707,
    "n" : "interaction",
    "v" : "transcription regulation"
  }, {
    "s" : 27347,
    "po" : 31707,
    "n" : "corr_T6",
    "v" : "0.72",
    "d" : "double"
  }, {
    "s" : 27347,
    "po" : 31707,
    "n" : "count_T48",
    "v" : ""
  }, {
    "s" : 27347,
    "po" : 31706,
    "n" : "count_T6",
    "v" : ""
  }, {
    "s" : 27347,
    "po" : 31706,
    "n" : "corr",
    "v" : "0.69",
    "d" : "double"
  }, {
    "s" : 27347,
    "po" : 31706,
    "n" : "source",
    "v" : "cellNet"
  }, {
    "s" : 27347,
    "po" : 31706,
    "n" : "type",
    "v" : "non-blood"
  }, {
    "s" : 27347,
    "po" : 31706,
    "n" : "state2",
    "v" : ""
  }, {
    "s" : 27347,
    "po" : 31706,
    "n" : "pvalueT0",
    "v" : ""
  }, {
    "s" : 27347,
    "po" : 31706,
    "n" : "state1",
    "v" : ""
  }, {
    "s" : 27347,
    "po" : 31706,
    "n" : "shared name",
    "v" : "Hoxb5 (TR) Krt8"
  }, {
    "s" : 27347,
    "po" : 31706,
    "n" : "gene_target",
    "v" : ""
  }, {
    "s" : 27347,
    "po" : 31706,
    "n" : "pvalueT48",
    "v" : ""
  }, {
    "s" : 27347,
    "po" : 31706,
    "n" : "selected",
    "v" : "false",
    "d" : "boolean"
  }, {
    "s" : 27347,
    "po" : 31706,
    "n" : "count_T0",
    "v" : ""
  }, {
    "s" : 27347,
    "po" : 31706,
    "n" : "corr_T0",
    "v" : "0.69",
    "d" : "double"
  }, {
    "s" : 27347,
    "po" : 31706,
    "n" : "corr_T48",
    "v" : "0.69",
    "d" : "double"
  }, {
    "s" : 27347,
    "po" : 31706,
    "n" : "gene2",
    "v" : ""
  }, {
    "s" : 27347,
    "po" : 31706,
    "n" : "gene1",
    "v" : ""
  }, {
    "s" : 27347,
    "po" : 31706,
    "n" : "is_inhibition",
    "v" : "no"
  }, {
    "s" : 27347,
    "po" : 31706,
    "n" : "pvalueT6",
    "v" : ""
  }, {
    "s" : 27347,
    "po" : 31706,
    "n" : "TF",
    "v" : "Hoxb5"
  }, {
    "s" : 27347,
    "po" : 31706,
    "n" : "TG",
    "v" : "Krt8"
  }, {
    "s" : 27347,
    "po" : 31706,
    "n" : "name",
    "v" : "Hoxb5 (TR) Krt8"
  }, {
    "s" : 27347,
    "po" : 31706,
    "n" : "interaction",
    "v" : "transcription regulation"
  }, {
    "s" : 27347,
    "po" : 31706,
    "n" : "corr_T6",
    "v" : "0.69",
    "d" : "double"
  }, {
    "s" : 27347,
    "po" : 31706,
    "n" : "count_T48",
    "v" : ""
  }, {
    "s" : 27347,
    "po" : 31705,
    "n" : "count_T6",
    "v" : ""
  }, {
    "s" : 27347,
    "po" : 31705,
    "n" : "corr",
    "v" : "0.44",
    "d" : "double"
  }, {
    "s" : 27347,
    "po" : 31705,
    "n" : "source",
    "v" : "cellNet"
  }, {
    "s" : 27347,
    "po" : 31705,
    "n" : "type",
    "v" : "all;blood"
  }, {
    "s" : 27347,
    "po" : 31705,
    "n" : "state2",
    "v" : ""
  }, {
    "s" : 27347,
    "po" : 31705,
    "n" : "pvalueT0",
    "v" : ""
  }, {
    "s" : 27347,
    "po" : 31705,
    "n" : "state1",
    "v" : ""
  }, {
    "s" : 27347,
    "po" : 31705,
    "n" : "shared name",
    "v" : "Hoxb5 (TR) Emcn"
  }, {
    "s" : 27347,
    "po" : 31705,
    "n" : "gene_target",
    "v" : ""
  }, {
    "s" : 27347,
    "po" : 31705,
    "n" : "pvalueT48",
    "v" : ""
  }, {
    "s" : 27347,
    "po" : 31705,
    "n" : "selected",
    "v" : "false",
    "d" : "boolean"
  }, {
    "s" : 27347,
    "po" : 31705,
    "n" : "count_T0",
    "v" : ""
  }, {
    "s" : 27347,
    "po" : 31705,
    "n" : "corr_T0",
    "v" : "0.44",
    "d" : "double"
  }, {
    "s" : 27347,
    "po" : 31705,
    "n" : "corr_T48",
    "v" : "0.44",
    "d" : "double"
  }, {
    "s" : 27347,
    "po" : 31705,
    "n" : "gene2",
    "v" : ""
  }, {
    "s" : 27347,
    "po" : 31705,
    "n" : "gene1",
    "v" : ""
  }, {
    "s" : 27347,
    "po" : 31705,
    "n" : "is_inhibition",
    "v" : "no"
  }, {
    "s" : 27347,
    "po" : 31705,
    "n" : "pvalueT6",
    "v" : ""
  }, {
    "s" : 27347,
    "po" : 31705,
    "n" : "TF",
    "v" : "Hoxb5"
  }, {
    "s" : 27347,
    "po" : 31705,
    "n" : "TG",
    "v" : "Emcn"
  }, {
    "s" : 27347,
    "po" : 31705,
    "n" : "name",
    "v" : "Hoxb5 (TR) Emcn"
  }, {
    "s" : 27347,
    "po" : 31705,
    "n" : "interaction",
    "v" : "transcription regulation"
  }, {
    "s" : 27347,
    "po" : 31705,
    "n" : "corr_T6",
    "v" : "0.44",
    "d" : "double"
  }, {
    "s" : 27347,
    "po" : 31705,
    "n" : "count_T48",
    "v" : ""
  }, {
    "s" : 27347,
    "po" : 31704,
    "n" : "count_T6",
    "v" : ""
  }, {
    "s" : 27347,
    "po" : 31704,
    "n" : "corr",
    "v" : "0.77",
    "d" : "double"
  }, {
    "s" : 27347,
    "po" : 31704,
    "n" : "source",
    "v" : "cellNet"
  }, {
    "s" : 27347,
    "po" : 31704,
    "n" : "type",
    "v" : "blood;germ_esc"
  }, {
    "s" : 27347,
    "po" : 31704,
    "n" : "state2",
    "v" : ""
  }, {
    "s" : 27347,
    "po" : 31704,
    "n" : "pvalueT0",
    "v" : ""
  }, {
    "s" : 27347,
    "po" : 31704,
    "n" : "state1",
    "v" : ""
  }, {
    "s" : 27347,
    "po" : 31704,
    "n" : "shared name",
    "v" : "Hoxb5 (TR) Pbx1"
  }, {
    "s" : 27347,
    "po" : 31704,
    "n" : "gene_target",
    "v" : ""
  }, {
    "s" : 27347,
    "po" : 31704,
    "n" : "pvalueT48",
    "v" : ""
  }, {
    "s" : 27347,
    "po" : 31704,
    "n" : "selected",
    "v" : "false",
    "d" : "boolean"
  }, {
    "s" : 27347,
    "po" : 31704,
    "n" : "count_T0",
    "v" : ""
  }, {
    "s" : 27347,
    "po" : 31704,
    "n" : "corr_T0",
    "v" : "0.77",
    "d" : "double"
  }, {
    "s" : 27347,
    "po" : 31704,
    "n" : "corr_T48",
    "v" : "0.77",
    "d" : "double"
  }, {
    "s" : 27347,
    "po" : 31704,
    "n" : "gene2",
    "v" : ""
  }, {
    "s" : 27347,
    "po" : 31704,
    "n" : "gene1",
    "v" : ""
  }, {
    "s" : 27347,
    "po" : 31704,
    "n" : "is_inhibition",
    "v" : "no"
  }, {
    "s" : 27347,
    "po" : 31704,
    "n" : "pvalueT6",
    "v" : ""
  }, {
    "s" : 27347,
    "po" : 31704,
    "n" : "TF",
    "v" : "Hoxb5"
  }, {
    "s" : 27347,
    "po" : 31704,
    "n" : "TG",
    "v" : "Pbx1"
  }, {
    "s" : 27347,
    "po" : 31704,
    "n" : "name",
    "v" : "Hoxb5 (TR) Pbx1"
  }, {
    "s" : 27347,
    "po" : 31704,
    "n" : "interaction",
    "v" : "transcription regulation"
  }, {
    "s" : 27347,
    "po" : 31704,
    "n" : "corr_T6",
    "v" : "0.77",
    "d" : "double"
  }, {
    "s" : 27347,
    "po" : 31704,
    "n" : "count_T48",
    "v" : ""
  }, {
    "s" : 27347,
    "po" : 31703,
    "n" : "count_T6",
    "v" : ""
  }, {
    "s" : 27347,
    "po" : 31703,
    "n" : "corr",
    "v" : "0.79",
    "d" : "double"
  }, {
    "s" : 27347,
    "po" : 31703,
    "n" : "source",
    "v" : "cellNet"
  }, {
    "s" : 27347,
    "po" : 31703,
    "n" : "type",
    "v" : "blood"
  }, {
    "s" : 27347,
    "po" : 31703,
    "n" : "state2",
    "v" : ""
  }, {
    "s" : 27347,
    "po" : 31703,
    "n" : "pvalueT0",
    "v" : ""
  }, {
    "s" : 27347,
    "po" : 31703,
    "n" : "state1",
    "v" : ""
  }, {
    "s" : 27347,
    "po" : 31703,
    "n" : "shared name",
    "v" : "Hoxb5 (TR) Inha"
  }, {
    "s" : 27347,
    "po" : 31703,
    "n" : "gene_target",
    "v" : ""
  }, {
    "s" : 27347,
    "po" : 31703,
    "n" : "pvalueT48",
    "v" : ""
  }, {
    "s" : 27347,
    "po" : 31703,
    "n" : "selected",
    "v" : "false",
    "d" : "boolean"
  }, {
    "s" : 27347,
    "po" : 31703,
    "n" : "count_T0",
    "v" : ""
  }, {
    "s" : 27347,
    "po" : 31703,
    "n" : "corr_T0",
    "v" : "0.79",
    "d" : "double"
  }, {
    "s" : 27347,
    "po" : 31703,
    "n" : "corr_T48",
    "v" : "0.79",
    "d" : "double"
  }, {
    "s" : 27347,
    "po" : 31703,
    "n" : "gene2",
    "v" : ""
  }, {
    "s" : 27347,
    "po" : 31703,
    "n" : "gene1",
    "v" : ""
  }, {
    "s" : 27347,
    "po" : 31703,
    "n" : "is_inhibition",
    "v" : "no"
  }, {
    "s" : 27347,
    "po" : 31703,
    "n" : "pvalueT6",
    "v" : ""
  }, {
    "s" : 27347,
    "po" : 31703,
    "n" : "TF",
    "v" : "Hoxb5"
  }, {
    "s" : 27347,
    "po" : 31703,
    "n" : "TG",
    "v" : "Inha"
  }, {
    "s" : 27347,
    "po" : 31703,
    "n" : "name",
    "v" : "Hoxb5 (TR) Inha"
  }, {
    "s" : 27347,
    "po" : 31703,
    "n" : "interaction",
    "v" : "transcription regulation"
  }, {
    "s" : 27347,
    "po" : 31703,
    "n" : "corr_T6",
    "v" : "0.79",
    "d" : "double"
  }, {
    "s" : 27347,
    "po" : 31703,
    "n" : "count_T48",
    "v" : ""
  }, {
    "s" : 27347,
    "po" : 31702,
    "n" : "count_T6",
    "v" : ""
  }, {
    "s" : 27347,
    "po" : 31702,
    "n" : "corr",
    "v" : "0.45",
    "d" : "double"
  }, {
    "s" : 27347,
    "po" : 31702,
    "n" : "source",
    "v" : "cellNet"
  }, {
    "s" : 27347,
    "po" : 31702,
    "n" : "type",
    "v" : "all;blood"
  }, {
    "s" : 27347,
    "po" : 31702,
    "n" : "state2",
    "v" : ""
  }, {
    "s" : 27347,
    "po" : 31702,
    "n" : "pvalueT0",
    "v" : ""
  }, {
    "s" : 27347,
    "po" : 31702,
    "n" : "state1",
    "v" : ""
  }, {
    "s" : 27347,
    "po" : 31702,
    "n" : "shared name",
    "v" : "Hoxb5 (TR) Bmp4"
  }, {
    "s" : 27347,
    "po" : 31702,
    "n" : "gene_target",
    "v" : ""
  }, {
    "s" : 27347,
    "po" : 31702,
    "n" : "pvalueT48",
    "v" : ""
  }, {
    "s" : 27347,
    "po" : 31702,
    "n" : "selected",
    "v" : "false",
    "d" : "boolean"
  }, {
    "s" : 27347,
    "po" : 31702,
    "n" : "count_T0",
    "v" : ""
  }, {
    "s" : 27347,
    "po" : 31702,
    "n" : "corr_T0",
    "v" : "0.45",
    "d" : "double"
  }, {
    "s" : 27347,
    "po" : 31702,
    "n" : "corr_T48",
    "v" : "0.45",
    "d" : "double"
  }, {
    "s" : 27347,
    "po" : 31702,
    "n" : "gene2",
    "v" : ""
  }, {
    "s" : 27347,
    "po" : 31702,
    "n" : "gene1",
    "v" : ""
  }, {
    "s" : 27347,
    "po" : 31702,
    "n" : "is_inhibition",
    "v" : "no"
  }, {
    "s" : 27347,
    "po" : 31702,
    "n" : "pvalueT6",
    "v" : ""
  }, {
    "s" : 27347,
    "po" : 31702,
    "n" : "TF",
    "v" : "Hoxb5"
  }, {
    "s" : 27347,
    "po" : 31702,
    "n" : "TG",
    "v" : "Bmp4"
  }, {
    "s" : 27347,
    "po" : 31702,
    "n" : "name",
    "v" : "Hoxb5 (TR) Bmp4"
  }, {
    "s" : 27347,
    "po" : 31702,
    "n" : "interaction",
    "v" : "transcription regulation"
  }, {
    "s" : 27347,
    "po" : 31702,
    "n" : "corr_T6",
    "v" : "0.45",
    "d" : "double"
  }, {
    "s" : 27347,
    "po" : 31702,
    "n" : "count_T48",
    "v" : ""
  }, {
    "s" : 27347,
    "po" : 31701,
    "n" : "count_T6",
    "v" : ""
  }, {
    "s" : 27347,
    "po" : 31701,
    "n" : "corr",
    "v" : "0.73",
    "d" : "double"
  }, {
    "s" : 27347,
    "po" : 31701,
    "n" : "source",
    "v" : "cellNet"
  }, {
    "s" : 27347,
    "po" : 31701,
    "n" : "type",
    "v" : "blood;ectoderm"
  }, {
    "s" : 27347,
    "po" : 31701,
    "n" : "state2",
    "v" : ""
  }, {
    "s" : 27347,
    "po" : 31701,
    "n" : "pvalueT0",
    "v" : ""
  }, {
    "s" : 27347,
    "po" : 31701,
    "n" : "state1",
    "v" : ""
  }, {
    "s" : 27347,
    "po" : 31701,
    "n" : "shared name",
    "v" : "Hoxb5 (TR) Gbx2"
  }, {
    "s" : 27347,
    "po" : 31701,
    "n" : "gene_target",
    "v" : ""
  }, {
    "s" : 27347,
    "po" : 31701,
    "n" : "pvalueT48",
    "v" : ""
  }, {
    "s" : 27347,
    "po" : 31701,
    "n" : "selected",
    "v" : "false",
    "d" : "boolean"
  }, {
    "s" : 27347,
    "po" : 31701,
    "n" : "count_T0",
    "v" : ""
  }, {
    "s" : 27347,
    "po" : 31701,
    "n" : "corr_T0",
    "v" : "0.73",
    "d" : "double"
  }, {
    "s" : 27347,
    "po" : 31701,
    "n" : "corr_T48",
    "v" : "0.73",
    "d" : "double"
  }, {
    "s" : 27347,
    "po" : 31701,
    "n" : "gene2",
    "v" : ""
  }, {
    "s" : 27347,
    "po" : 31701,
    "n" : "gene1",
    "v" : ""
  }, {
    "s" : 27347,
    "po" : 31701,
    "n" : "is_inhibition",
    "v" : "no"
  }, {
    "s" : 27347,
    "po" : 31701,
    "n" : "pvalueT6",
    "v" : ""
  }, {
    "s" : 27347,
    "po" : 31701,
    "n" : "TF",
    "v" : "Hoxb5"
  }, {
    "s" : 27347,
    "po" : 31701,
    "n" : "TG",
    "v" : "Gbx2"
  }, {
    "s" : 27347,
    "po" : 31701,
    "n" : "name",
    "v" : "Hoxb5 (TR) Gbx2"
  }, {
    "s" : 27347,
    "po" : 31701,
    "n" : "interaction",
    "v" : "transcription regulation"
  }, {
    "s" : 27347,
    "po" : 31701,
    "n" : "corr_T6",
    "v" : "0.73",
    "d" : "double"
  }, {
    "s" : 27347,
    "po" : 31701,
    "n" : "count_T48",
    "v" : ""
  }, {
    "s" : 27347,
    "po" : 31700,
    "n" : "count_T6",
    "v" : ""
  }, {
    "s" : 27347,
    "po" : 31700,
    "n" : "corr",
    "v" : "0.75",
    "d" : "double"
  }, {
    "s" : 27347,
    "po" : 31700,
    "n" : "source",
    "v" : "cellNet"
  }, {
    "s" : 27347,
    "po" : 31700,
    "n" : "type",
    "v" : "all;blood;ectoderm;endoderm;germ_esc"
  }, {
    "s" : 27347,
    "po" : 31700,
    "n" : "state2",
    "v" : ""
  }, {
    "s" : 27347,
    "po" : 31700,
    "n" : "pvalueT0",
    "v" : ""
  }, {
    "s" : 27347,
    "po" : 31700,
    "n" : "state1",
    "v" : ""
  }, {
    "s" : 27347,
    "po" : 31700,
    "n" : "shared name",
    "v" : "Hoxb5 (TR) Hoxa2"
  }, {
    "s" : 27347,
    "po" : 31700,
    "n" : "gene_target",
    "v" : ""
  }, {
    "s" : 27347,
    "po" : 31700,
    "n" : "pvalueT48",
    "v" : ""
  }, {
    "s" : 27347,
    "po" : 31700,
    "n" : "selected",
    "v" : "false",
    "d" : "boolean"
  }, {
    "s" : 27347,
    "po" : 31700,
    "n" : "count_T0",
    "v" : ""
  }, {
    "s" : 27347,
    "po" : 31700,
    "n" : "corr_T0",
    "v" : "0.75",
    "d" : "double"
  }, {
    "s" : 27347,
    "po" : 31700,
    "n" : "corr_T48",
    "v" : "0.75",
    "d" : "double"
  }, {
    "s" : 27347,
    "po" : 31700,
    "n" : "gene2",
    "v" : ""
  }, {
    "s" : 27347,
    "po" : 31700,
    "n" : "gene1",
    "v" : ""
  }, {
    "s" : 27347,
    "po" : 31700,
    "n" : "is_inhibition",
    "v" : "no"
  }, {
    "s" : 27347,
    "po" : 31700,
    "n" : "pvalueT6",
    "v" : ""
  }, {
    "s" : 27347,
    "po" : 31700,
    "n" : "TF",
    "v" : "Hoxb5"
  }, {
    "s" : 27347,
    "po" : 31700,
    "n" : "TG",
    "v" : "Hoxa2"
  }, {
    "s" : 27347,
    "po" : 31700,
    "n" : "name",
    "v" : "Hoxb5 (TR) Hoxa2"
  }, {
    "s" : 27347,
    "po" : 31700,
    "n" : "interaction",
    "v" : "transcription regulation"
  }, {
    "s" : 27347,
    "po" : 31700,
    "n" : "corr_T6",
    "v" : "0.75",
    "d" : "double"
  }, {
    "s" : 27347,
    "po" : 31700,
    "n" : "count_T48",
    "v" : ""
  }, {
    "s" : 27347,
    "po" : 31699,
    "n" : "count_T6",
    "v" : ""
  }, {
    "s" : 27347,
    "po" : 31699,
    "n" : "corr",
    "v" : "-0.65",
    "d" : "double"
  }, {
    "s" : 27347,
    "po" : 31699,
    "n" : "source",
    "v" : "cellNet"
  }, {
    "s" : 27347,
    "po" : 31699,
    "n" : "type",
    "v" : "blood"
  }, {
    "s" : 27347,
    "po" : 31699,
    "n" : "state2",
    "v" : ""
  }, {
    "s" : 27347,
    "po" : 31699,
    "n" : "pvalueT0",
    "v" : ""
  }, {
    "s" : 27347,
    "po" : 31699,
    "n" : "state1",
    "v" : ""
  }, {
    "s" : 27347,
    "po" : 31699,
    "n" : "shared name",
    "v" : "Hoxb5 (TR) Rbms1"
  }, {
    "s" : 27347,
    "po" : 31699,
    "n" : "gene_target",
    "v" : ""
  }, {
    "s" : 27347,
    "po" : 31699,
    "n" : "pvalueT48",
    "v" : ""
  }, {
    "s" : 27347,
    "po" : 31699,
    "n" : "selected",
    "v" : "false",
    "d" : "boolean"
  }, {
    "s" : 27347,
    "po" : 31699,
    "n" : "count_T0",
    "v" : ""
  }, {
    "s" : 27347,
    "po" : 31699,
    "n" : "corr_T0",
    "v" : "-0.65",
    "d" : "double"
  }, {
    "s" : 27347,
    "po" : 31699,
    "n" : "corr_T48",
    "v" : "-0.65",
    "d" : "double"
  }, {
    "s" : 27347,
    "po" : 31699,
    "n" : "gene2",
    "v" : ""
  }, {
    "s" : 27347,
    "po" : 31699,
    "n" : "gene1",
    "v" : ""
  }, {
    "s" : 27347,
    "po" : 31699,
    "n" : "is_inhibition",
    "v" : "no"
  }, {
    "s" : 27347,
    "po" : 31699,
    "n" : "pvalueT6",
    "v" : ""
  }, {
    "s" : 27347,
    "po" : 31699,
    "n" : "TF",
    "v" : "Hoxb5"
  }, {
    "s" : 27347,
    "po" : 31699,
    "n" : "TG",
    "v" : "Rbms1"
  }, {
    "s" : 27347,
    "po" : 31699,
    "n" : "name",
    "v" : "Hoxb5 (TR) Rbms1"
  }, {
    "s" : 27347,
    "po" : 31699,
    "n" : "interaction",
    "v" : "transcription regulation"
  }, {
    "s" : 27347,
    "po" : 31699,
    "n" : "corr_T6",
    "v" : "-0.65",
    "d" : "double"
  }, {
    "s" : 27347,
    "po" : 31699,
    "n" : "count_T48",
    "v" : ""
  }, {
    "s" : 27347,
    "po" : 31698,
    "n" : "count_T6",
    "v" : ""
  }, {
    "s" : 27347,
    "po" : 31698,
    "n" : "corr",
    "v" : "0.71",
    "d" : "double"
  }, {
    "s" : 27347,
    "po" : 31698,
    "n" : "source",
    "v" : "cellNet"
  }, {
    "s" : 27347,
    "po" : 31698,
    "n" : "type",
    "v" : "all;blood"
  }, {
    "s" : 27347,
    "po" : 31698,
    "n" : "state2",
    "v" : ""
  }, {
    "s" : 27347,
    "po" : 31698,
    "n" : "pvalueT0",
    "v" : ""
  }, {
    "s" : 27347,
    "po" : 31698,
    "n" : "state1",
    "v" : ""
  }, {
    "s" : 27347,
    "po" : 31698,
    "n" : "shared name",
    "v" : "Hoxb5 (TR) Mylk"
  }, {
    "s" : 27347,
    "po" : 31698,
    "n" : "gene_target",
    "v" : ""
  }, {
    "s" : 27347,
    "po" : 31698,
    "n" : "pvalueT48",
    "v" : ""
  }, {
    "s" : 27347,
    "po" : 31698,
    "n" : "selected",
    "v" : "false",
    "d" : "boolean"
  }, {
    "s" : 27347,
    "po" : 31698,
    "n" : "count_T0",
    "v" : ""
  }, {
    "s" : 27347,
    "po" : 31698,
    "n" : "corr_T0",
    "v" : "0.71",
    "d" : "double"
  }, {
    "s" : 27347,
    "po" : 31698,
    "n" : "corr_T48",
    "v" : "0.71",
    "d" : "double"
  }, {
    "s" : 27347,
    "po" : 31698,
    "n" : "gene2",
    "v" : ""
  }, {
    "s" : 27347,
    "po" : 31698,
    "n" : "gene1",
    "v" : ""
  }, {
    "s" : 27347,
    "po" : 31698,
    "n" : "is_inhibition",
    "v" : "no"
  }, {
    "s" : 27347,
    "po" : 31698,
    "n" : "pvalueT6",
    "v" : ""
  }, {
    "s" : 27347,
    "po" : 31698,
    "n" : "TF",
    "v" : "Hoxb5"
  }, {
    "s" : 27347,
    "po" : 31698,
    "n" : "TG",
    "v" : "Mylk"
  }, {
    "s" : 27347,
    "po" : 31698,
    "n" : "name",
    "v" : "Hoxb5 (TR) Mylk"
  }, {
    "s" : 27347,
    "po" : 31698,
    "n" : "interaction",
    "v" : "transcription regulation"
  }, {
    "s" : 27347,
    "po" : 31698,
    "n" : "corr_T6",
    "v" : "0.71",
    "d" : "double"
  }, {
    "s" : 27347,
    "po" : 31698,
    "n" : "count_T48",
    "v" : ""
  }, {
    "s" : 27347,
    "po" : 31697,
    "n" : "count_T6",
    "v" : ""
  }, {
    "s" : 27347,
    "po" : 31697,
    "n" : "corr",
    "v" : "0.45",
    "d" : "double"
  }, {
    "s" : 27347,
    "po" : 31697,
    "n" : "source",
    "v" : "cellNet"
  }, {
    "s" : 27347,
    "po" : 31697,
    "n" : "type",
    "v" : "all"
  }, {
    "s" : 27347,
    "po" : 31697,
    "n" : "state2",
    "v" : ""
  }, {
    "s" : 27347,
    "po" : 31697,
    "n" : "pvalueT0",
    "v" : ""
  }, {
    "s" : 27347,
    "po" : 31697,
    "n" : "state1",
    "v" : ""
  }, {
    "s" : 27347,
    "po" : 31697,
    "n" : "shared name",
    "v" : "Hoxb5 (TR) Ripply3"
  }, {
    "s" : 27347,
    "po" : 31697,
    "n" : "gene_target",
    "v" : ""
  }, {
    "s" : 27347,
    "po" : 31697,
    "n" : "pvalueT48",
    "v" : ""
  }, {
    "s" : 27347,
    "po" : 31697,
    "n" : "selected",
    "v" : "false",
    "d" : "boolean"
  }, {
    "s" : 27347,
    "po" : 31697,
    "n" : "count_T0",
    "v" : ""
  }, {
    "s" : 27347,
    "po" : 31697,
    "n" : "corr_T0",
    "v" : "0.45",
    "d" : "double"
  }, {
    "s" : 27347,
    "po" : 31697,
    "n" : "corr_T48",
    "v" : "0.45",
    "d" : "double"
  }, {
    "s" : 27347,
    "po" : 31697,
    "n" : "gene2",
    "v" : ""
  }, {
    "s" : 27347,
    "po" : 31697,
    "n" : "gene1",
    "v" : ""
  }, {
    "s" : 27347,
    "po" : 31697,
    "n" : "is_inhibition",
    "v" : "no"
  }, {
    "s" : 27347,
    "po" : 31697,
    "n" : "pvalueT6",
    "v" : ""
  }, {
    "s" : 27347,
    "po" : 31697,
    "n" : "TF",
    "v" : "Hoxb5"
  }, {
    "s" : 27347,
    "po" : 31697,
    "n" : "TG",
    "v" : "Ripply3"
  }, {
    "s" : 27347,
    "po" : 31697,
    "n" : "name",
    "v" : "Hoxb5 (TR) Ripply3"
  }, {
    "s" : 27347,
    "po" : 31697,
    "n" : "interaction",
    "v" : "transcription regulation"
  }, {
    "s" : 27347,
    "po" : 31697,
    "n" : "corr_T6",
    "v" : "0.45",
    "d" : "double"
  }, {
    "s" : 27347,
    "po" : 31697,
    "n" : "count_T48",
    "v" : ""
  }, {
    "s" : 27347,
    "po" : 31696,
    "n" : "count_T6",
    "v" : ""
  }, {
    "s" : 27347,
    "po" : 31696,
    "n" : "corr",
    "v" : "0.42",
    "d" : "double"
  }, {
    "s" : 27347,
    "po" : 31696,
    "n" : "source",
    "v" : "cellNet"
  }, {
    "s" : 27347,
    "po" : 31696,
    "n" : "type",
    "v" : "all"
  }, {
    "s" : 27347,
    "po" : 31696,
    "n" : "state2",
    "v" : ""
  }, {
    "s" : 27347,
    "po" : 31696,
    "n" : "pvalueT0",
    "v" : ""
  }, {
    "s" : 27347,
    "po" : 31696,
    "n" : "state1",
    "v" : ""
  }, {
    "s" : 27347,
    "po" : 31696,
    "n" : "shared name",
    "v" : "Hoxb5 (TR) Foxa1"
  }, {
    "s" : 27347,
    "po" : 31696,
    "n" : "gene_target",
    "v" : ""
  }, {
    "s" : 27347,
    "po" : 31696,
    "n" : "pvalueT48",
    "v" : ""
  }, {
    "s" : 27347,
    "po" : 31696,
    "n" : "selected",
    "v" : "false",
    "d" : "boolean"
  }, {
    "s" : 27347,
    "po" : 31696,
    "n" : "count_T0",
    "v" : ""
  }, {
    "s" : 27347,
    "po" : 31696,
    "n" : "corr_T0",
    "v" : "0.42",
    "d" : "double"
  }, {
    "s" : 27347,
    "po" : 31696,
    "n" : "corr_T48",
    "v" : "0.42",
    "d" : "double"
  }, {
    "s" : 27347,
    "po" : 31696,
    "n" : "gene2",
    "v" : ""
  }, {
    "s" : 27347,
    "po" : 31696,
    "n" : "gene1",
    "v" : ""
  }, {
    "s" : 27347,
    "po" : 31696,
    "n" : "is_inhibition",
    "v" : "no"
  }, {
    "s" : 27347,
    "po" : 31696,
    "n" : "pvalueT6",
    "v" : ""
  }, {
    "s" : 27347,
    "po" : 31696,
    "n" : "TF",
    "v" : "Hoxb5"
  }, {
    "s" : 27347,
    "po" : 31696,
    "n" : "TG",
    "v" : "Foxa1"
  }, {
    "s" : 27347,
    "po" : 31696,
    "n" : "name",
    "v" : "Hoxb5 (TR) Foxa1"
  }, {
    "s" : 27347,
    "po" : 31696,
    "n" : "interaction",
    "v" : "transcription regulation"
  }, {
    "s" : 27347,
    "po" : 31696,
    "n" : "corr_T6",
    "v" : "0.42",
    "d" : "double"
  }, {
    "s" : 27347,
    "po" : 31696,
    "n" : "count_T48",
    "v" : ""
  }, {
    "s" : 27347,
    "po" : 31695,
    "n" : "count_T6",
    "v" : ""
  }, {
    "s" : 27347,
    "po" : 31695,
    "n" : "corr",
    "v" : "0.44",
    "d" : "double"
  }, {
    "s" : 27347,
    "po" : 31695,
    "n" : "source",
    "v" : "cellNet"
  }, {
    "s" : 27347,
    "po" : 31695,
    "n" : "type",
    "v" : "all"
  }, {
    "s" : 27347,
    "po" : 31695,
    "n" : "state2",
    "v" : ""
  }, {
    "s" : 27347,
    "po" : 31695,
    "n" : "pvalueT0",
    "v" : ""
  }, {
    "s" : 27347,
    "po" : 31695,
    "n" : "state1",
    "v" : ""
  }, {
    "s" : 27347,
    "po" : 31695,
    "n" : "shared name",
    "v" : "Hoxb5 (TR) Krt19"
  }, {
    "s" : 27347,
    "po" : 31695,
    "n" : "gene_target",
    "v" : ""
  }, {
    "s" : 27347,
    "po" : 31695,
    "n" : "pvalueT48",
    "v" : ""
  }, {
    "s" : 27347,
    "po" : 31695,
    "n" : "selected",
    "v" : "false",
    "d" : "boolean"
  }, {
    "s" : 27347,
    "po" : 31695,
    "n" : "count_T0",
    "v" : ""
  }, {
    "s" : 27347,
    "po" : 31695,
    "n" : "corr_T0",
    "v" : "0.44",
    "d" : "double"
  }, {
    "s" : 27347,
    "po" : 31695,
    "n" : "corr_T48",
    "v" : "0.44",
    "d" : "double"
  }, {
    "s" : 27347,
    "po" : 31695,
    "n" : "gene2",
    "v" : ""
  }, {
    "s" : 27347,
    "po" : 31695,
    "n" : "gene1",
    "v" : ""
  }, {
    "s" : 27347,
    "po" : 31695,
    "n" : "is_inhibition",
    "v" : "no"
  }, {
    "s" : 27347,
    "po" : 31695,
    "n" : "pvalueT6",
    "v" : ""
  }, {
    "s" : 27347,
    "po" : 31695,
    "n" : "TF",
    "v" : "Hoxb5"
  }, {
    "s" : 27347,
    "po" : 31695,
    "n" : "TG",
    "v" : "Krt19"
  }, {
    "s" : 27347,
    "po" : 31695,
    "n" : "name",
    "v" : "Hoxb5 (TR) Krt19"
  }, {
    "s" : 27347,
    "po" : 31695,
    "n" : "interaction",
    "v" : "transcription regulation"
  }, {
    "s" : 27347,
    "po" : 31695,
    "n" : "corr_T6",
    "v" : "0.44",
    "d" : "double"
  }, {
    "s" : 27347,
    "po" : 31695,
    "n" : "count_T48",
    "v" : ""
  }, {
    "s" : 27347,
    "po" : 31694,
    "n" : "count_T6",
    "v" : ""
  }, {
    "s" : 27347,
    "po" : 31694,
    "n" : "corr",
    "v" : "0.8",
    "d" : "double"
  }, {
    "s" : 27347,
    "po" : 31694,
    "n" : "source",
    "v" : "cellNet"
  }, {
    "s" : 27347,
    "po" : 31694,
    "n" : "type",
    "v" : "germ_esc"
  }, {
    "s" : 27347,
    "po" : 31694,
    "n" : "state2",
    "v" : ""
  }, {
    "s" : 27347,
    "po" : 31694,
    "n" : "pvalueT0",
    "v" : ""
  }, {
    "s" : 27347,
    "po" : 31694,
    "n" : "state1",
    "v" : ""
  }, {
    "s" : 27347,
    "po" : 31694,
    "n" : "shared name",
    "v" : "Hoxb5 (TR) Nr2f1"
  }, {
    "s" : 27347,
    "po" : 31694,
    "n" : "gene_target",
    "v" : ""
  }, {
    "s" : 27347,
    "po" : 31694,
    "n" : "pvalueT48",
    "v" : ""
  }, {
    "s" : 27347,
    "po" : 31694,
    "n" : "selected",
    "v" : "false",
    "d" : "boolean"
  }, {
    "s" : 27347,
    "po" : 31694,
    "n" : "count_T0",
    "v" : ""
  }, {
    "s" : 27347,
    "po" : 31694,
    "n" : "corr_T0",
    "v" : "0.8",
    "d" : "double"
  }, {
    "s" : 27347,
    "po" : 31694,
    "n" : "corr_T48",
    "v" : "0.8",
    "d" : "double"
  }, {
    "s" : 27347,
    "po" : 31694,
    "n" : "gene2",
    "v" : ""
  }, {
    "s" : 27347,
    "po" : 31694,
    "n" : "gene1",
    "v" : ""
  }, {
    "s" : 27347,
    "po" : 31694,
    "n" : "is_inhibition",
    "v" : "no"
  }, {
    "s" : 27347,
    "po" : 31694,
    "n" : "pvalueT6",
    "v" : ""
  }, {
    "s" : 27347,
    "po" : 31694,
    "n" : "TF",
    "v" : "Hoxb5"
  }, {
    "s" : 27347,
    "po" : 31694,
    "n" : "TG",
    "v" : "Nr2f1"
  }, {
    "s" : 27347,
    "po" : 31694,
    "n" : "name",
    "v" : "Hoxb5 (TR) Nr2f1"
  }, {
    "s" : 27347,
    "po" : 31694,
    "n" : "interaction",
    "v" : "transcription regulation"
  }, {
    "s" : 27347,
    "po" : 31694,
    "n" : "corr_T6",
    "v" : "0.8",
    "d" : "double"
  }, {
    "s" : 27347,
    "po" : 31694,
    "n" : "count_T48",
    "v" : ""
  }, {
    "s" : 27347,
    "po" : 31693,
    "n" : "count_T6",
    "v" : ""
  }, {
    "s" : 27347,
    "po" : 31693,
    "n" : "corr",
    "v" : "0.44",
    "d" : "double"
  }, {
    "s" : 27347,
    "po" : 31693,
    "n" : "source",
    "v" : "cellNet"
  }, {
    "s" : 27347,
    "po" : 31693,
    "n" : "type",
    "v" : "all"
  }, {
    "s" : 27347,
    "po" : 31693,
    "n" : "state2",
    "v" : ""
  }, {
    "s" : 27347,
    "po" : 31693,
    "n" : "pvalueT0",
    "v" : ""
  }, {
    "s" : 27347,
    "po" : 31693,
    "n" : "state1",
    "v" : ""
  }, {
    "s" : 27347,
    "po" : 31693,
    "n" : "shared name",
    "v" : "Hoxb5 (TR) Kit"
  }, {
    "s" : 27347,
    "po" : 31693,
    "n" : "gene_target",
    "v" : ""
  }, {
    "s" : 27347,
    "po" : 31693,
    "n" : "pvalueT48",
    "v" : ""
  }, {
    "s" : 27347,
    "po" : 31693,
    "n" : "selected",
    "v" : "false",
    "d" : "boolean"
  }, {
    "s" : 27347,
    "po" : 31693,
    "n" : "count_T0",
    "v" : ""
  }, {
    "s" : 27347,
    "po" : 31693,
    "n" : "corr_T0",
    "v" : "0.44",
    "d" : "double"
  }, {
    "s" : 27347,
    "po" : 31693,
    "n" : "corr_T48",
    "v" : "0.44",
    "d" : "double"
  }, {
    "s" : 27347,
    "po" : 31693,
    "n" : "gene2",
    "v" : ""
  }, {
    "s" : 27347,
    "po" : 31693,
    "n" : "gene1",
    "v" : ""
  }, {
    "s" : 27347,
    "po" : 31693,
    "n" : "is_inhibition",
    "v" : "no"
  }, {
    "s" : 27347,
    "po" : 31693,
    "n" : "pvalueT6",
    "v" : ""
  }, {
    "s" : 27347,
    "po" : 31693,
    "n" : "TF",
    "v" : "Hoxb5"
  }, {
    "s" : 27347,
    "po" : 31693,
    "n" : "TG",
    "v" : "Kit"
  }, {
    "s" : 27347,
    "po" : 31693,
    "n" : "name",
    "v" : "Hoxb5 (TR) Kit"
  }, {
    "s" : 27347,
    "po" : 31693,
    "n" : "interaction",
    "v" : "transcription regulation"
  }, {
    "s" : 27347,
    "po" : 31693,
    "n" : "corr_T6",
    "v" : "0.44",
    "d" : "double"
  }, {
    "s" : 27347,
    "po" : 31693,
    "n" : "count_T48",
    "v" : ""
  }, {
    "s" : 27347,
    "po" : 31692,
    "n" : "count_T6",
    "v" : ""
  }, {
    "s" : 27347,
    "po" : 31692,
    "n" : "corr",
    "v" : "0.43",
    "d" : "double"
  }, {
    "s" : 27347,
    "po" : 31692,
    "n" : "source",
    "v" : "cellNet"
  }, {
    "s" : 27347,
    "po" : 31692,
    "n" : "type",
    "v" : "all"
  }, {
    "s" : 27347,
    "po" : 31692,
    "n" : "state2",
    "v" : ""
  }, {
    "s" : 27347,
    "po" : 31692,
    "n" : "pvalueT0",
    "v" : ""
  }, {
    "s" : 27347,
    "po" : 31692,
    "n" : "state1",
    "v" : ""
  }, {
    "s" : 27347,
    "po" : 31692,
    "n" : "shared name",
    "v" : "Hoxb5 (TR) Cxcl15"
  }, {
    "s" : 27347,
    "po" : 31692,
    "n" : "gene_target",
    "v" : ""
  }, {
    "s" : 27347,
    "po" : 31692,
    "n" : "pvalueT48",
    "v" : ""
  }, {
    "s" : 27347,
    "po" : 31692,
    "n" : "selected",
    "v" : "false",
    "d" : "boolean"
  }, {
    "s" : 27347,
    "po" : 31692,
    "n" : "count_T0",
    "v" : ""
  }, {
    "s" : 27347,
    "po" : 31692,
    "n" : "corr_T0",
    "v" : "0.43",
    "d" : "double"
  }, {
    "s" : 27347,
    "po" : 31692,
    "n" : "corr_T48",
    "v" : "0.43",
    "d" : "double"
  }, {
    "s" : 27347,
    "po" : 31692,
    "n" : "gene2",
    "v" : ""
  }, {
    "s" : 27347,
    "po" : 31692,
    "n" : "gene1",
    "v" : ""
  }, {
    "s" : 27347,
    "po" : 31692,
    "n" : "is_inhibition",
    "v" : "no"
  }, {
    "s" : 27347,
    "po" : 31692,
    "n" : "pvalueT6",
    "v" : ""
  }, {
    "s" : 27347,
    "po" : 31692,
    "n" : "TF",
    "v" : "Hoxb5"
  }, {
    "s" : 27347,
    "po" : 31692,
    "n" : "TG",
    "v" : "Cxcl15"
  }, {
    "s" : 27347,
    "po" : 31692,
    "n" : "name",
    "v" : "Hoxb5 (TR) Cxcl15"
  }, {
    "s" : 27347,
    "po" : 31692,
    "n" : "interaction",
    "v" : "transcription regulation"
  }, {
    "s" : 27347,
    "po" : 31692,
    "n" : "corr_T6",
    "v" : "0.43",
    "d" : "double"
  }, {
    "s" : 27347,
    "po" : 31692,
    "n" : "count_T48",
    "v" : ""
  }, {
    "s" : 27347,
    "po" : 31691,
    "n" : "count_T6",
    "v" : ""
  }, {
    "s" : 27347,
    "po" : 31691,
    "n" : "corr",
    "v" : "0.52",
    "d" : "double"
  }, {
    "s" : 27347,
    "po" : 31691,
    "n" : "source",
    "v" : "cellNet"
  }, {
    "s" : 27347,
    "po" : 31691,
    "n" : "type",
    "v" : "all"
  }, {
    "s" : 27347,
    "po" : 31691,
    "n" : "state2",
    "v" : ""
  }, {
    "s" : 27347,
    "po" : 31691,
    "n" : "pvalueT0",
    "v" : ""
  }, {
    "s" : 27347,
    "po" : 31691,
    "n" : "state1",
    "v" : ""
  }, {
    "s" : 27347,
    "po" : 31691,
    "n" : "shared name",
    "v" : "Hoxb5 (TR) Npnt"
  }, {
    "s" : 27347,
    "po" : 31691,
    "n" : "gene_target",
    "v" : ""
  }, {
    "s" : 27347,
    "po" : 31691,
    "n" : "pvalueT48",
    "v" : ""
  }, {
    "s" : 27347,
    "po" : 31691,
    "n" : "selected",
    "v" : "false",
    "d" : "boolean"
  }, {
    "s" : 27347,
    "po" : 31691,
    "n" : "count_T0",
    "v" : ""
  }, {
    "s" : 27347,
    "po" : 31691,
    "n" : "corr_T0",
    "v" : "0.52",
    "d" : "double"
  }, {
    "s" : 27347,
    "po" : 31691,
    "n" : "corr_T48",
    "v" : "0.52",
    "d" : "double"
  }, {
    "s" : 27347,
    "po" : 31691,
    "n" : "gene2",
    "v" : ""
  }, {
    "s" : 27347,
    "po" : 31691,
    "n" : "gene1",
    "v" : ""
  }, {
    "s" : 27347,
    "po" : 31691,
    "n" : "is_inhibition",
    "v" : "no"
  }, {
    "s" : 27347,
    "po" : 31691,
    "n" : "pvalueT6",
    "v" : ""
  }, {
    "s" : 27347,
    "po" : 31691,
    "n" : "TF",
    "v" : "Hoxb5"
  }, {
    "s" : 27347,
    "po" : 31691,
    "n" : "TG",
    "v" : "Npnt"
  }, {
    "s" : 27347,
    "po" : 31691,
    "n" : "name",
    "v" : "Hoxb5 (TR) Npnt"
  }, {
    "s" : 27347,
    "po" : 31691,
    "n" : "interaction",
    "v" : "transcription regulation"
  }, {
    "s" : 27347,
    "po" : 31691,
    "n" : "corr_T6",
    "v" : "0.52",
    "d" : "double"
  }, {
    "s" : 27347,
    "po" : 31691,
    "n" : "count_T48",
    "v" : ""
  }, {
    "s" : 27347,
    "po" : 31690,
    "n" : "count_T6",
    "v" : ""
  }, {
    "s" : 27347,
    "po" : 31690,
    "n" : "corr",
    "v" : "0.44",
    "d" : "double"
  }, {
    "s" : 27347,
    "po" : 31690,
    "n" : "source",
    "v" : "cellNet"
  }, {
    "s" : 27347,
    "po" : 31690,
    "n" : "type",
    "v" : "all"
  }, {
    "s" : 27347,
    "po" : 31690,
    "n" : "state2",
    "v" : ""
  }, {
    "s" : 27347,
    "po" : 31690,
    "n" : "pvalueT0",
    "v" : ""
  }, {
    "s" : 27347,
    "po" : 31690,
    "n" : "state1",
    "v" : ""
  }, {
    "s" : 27347,
    "po" : 31690,
    "n" : "shared name",
    "v" : "Hoxb5 (TR) Efemp1"
  }, {
    "s" : 27347,
    "po" : 31690,
    "n" : "gene_target",
    "v" : ""
  }, {
    "s" : 27347,
    "po" : 31690,
    "n" : "pvalueT48",
    "v" : ""
  }, {
    "s" : 27347,
    "po" : 31690,
    "n" : "selected",
    "v" : "false",
    "d" : "boolean"
  }, {
    "s" : 27347,
    "po" : 31690,
    "n" : "count_T0",
    "v" : ""
  }, {
    "s" : 27347,
    "po" : 31690,
    "n" : "corr_T0",
    "v" : "0.44",
    "d" : "double"
  }, {
    "s" : 27347,
    "po" : 31690,
    "n" : "corr_T48",
    "v" : "0.44",
    "d" : "double"
  }, {
    "s" : 27347,
    "po" : 31690,
    "n" : "gene2",
    "v" : ""
  }, {
    "s" : 27347,
    "po" : 31690,
    "n" : "gene1",
    "v" : ""
  }, {
    "s" : 27347,
    "po" : 31690,
    "n" : "is_inhibition",
    "v" : "no"
  }, {
    "s" : 27347,
    "po" : 31690,
    "n" : "pvalueT6",
    "v" : ""
  }, {
    "s" : 27347,
    "po" : 31690,
    "n" : "TF",
    "v" : "Hoxb5"
  }, {
    "s" : 27347,
    "po" : 31690,
    "n" : "TG",
    "v" : "Efemp1"
  }, {
    "s" : 27347,
    "po" : 31690,
    "n" : "name",
    "v" : "Hoxb5 (TR) Efemp1"
  }, {
    "s" : 27347,
    "po" : 31690,
    "n" : "interaction",
    "v" : "transcription regulation"
  }, {
    "s" : 27347,
    "po" : 31690,
    "n" : "corr_T6",
    "v" : "0.44",
    "d" : "double"
  }, {
    "s" : 27347,
    "po" : 31690,
    "n" : "count_T48",
    "v" : ""
  }, {
    "s" : 27347,
    "po" : 31689,
    "n" : "count_T6",
    "v" : ""
  }, {
    "s" : 27347,
    "po" : 31689,
    "n" : "corr",
    "v" : "0.68",
    "d" : "double"
  }, {
    "s" : 27347,
    "po" : 31689,
    "n" : "source",
    "v" : "cellNet"
  }, {
    "s" : 27347,
    "po" : 31689,
    "n" : "type",
    "v" : "germ_esc"
  }, {
    "s" : 27347,
    "po" : 31689,
    "n" : "state2",
    "v" : ""
  }, {
    "s" : 27347,
    "po" : 31689,
    "n" : "pvalueT0",
    "v" : ""
  }, {
    "s" : 27347,
    "po" : 31689,
    "n" : "state1",
    "v" : ""
  }, {
    "s" : 27347,
    "po" : 31689,
    "n" : "shared name",
    "v" : "Hoxb5 (TR) Flrt2"
  }, {
    "s" : 27347,
    "po" : 31689,
    "n" : "gene_target",
    "v" : ""
  }, {
    "s" : 27347,
    "po" : 31689,
    "n" : "pvalueT48",
    "v" : ""
  }, {
    "s" : 27347,
    "po" : 31689,
    "n" : "selected",
    "v" : "false",
    "d" : "boolean"
  }, {
    "s" : 27347,
    "po" : 31689,
    "n" : "count_T0",
    "v" : ""
  }, {
    "s" : 27347,
    "po" : 31689,
    "n" : "corr_T0",
    "v" : "0.68",
    "d" : "double"
  }, {
    "s" : 27347,
    "po" : 31689,
    "n" : "corr_T48",
    "v" : "0.68",
    "d" : "double"
  }, {
    "s" : 27347,
    "po" : 31689,
    "n" : "gene2",
    "v" : ""
  }, {
    "s" : 27347,
    "po" : 31689,
    "n" : "gene1",
    "v" : ""
  }, {
    "s" : 27347,
    "po" : 31689,
    "n" : "is_inhibition",
    "v" : "no"
  }, {
    "s" : 27347,
    "po" : 31689,
    "n" : "pvalueT6",
    "v" : ""
  }, {
    "s" : 27347,
    "po" : 31689,
    "n" : "TF",
    "v" : "Hoxb5"
  }, {
    "s" : 27347,
    "po" : 31689,
    "n" : "TG",
    "v" : "Flrt2"
  }, {
    "s" : 27347,
    "po" : 31689,
    "n" : "name",
    "v" : "Hoxb5 (TR) Flrt2"
  }, {
    "s" : 27347,
    "po" : 31689,
    "n" : "interaction",
    "v" : "transcription regulation"
  }, {
    "s" : 27347,
    "po" : 31689,
    "n" : "corr_T6",
    "v" : "0.68",
    "d" : "double"
  }, {
    "s" : 27347,
    "po" : 31689,
    "n" : "count_T48",
    "v" : ""
  }, {
    "s" : 27347,
    "po" : 31688,
    "n" : "count_T6",
    "v" : ""
  }, {
    "s" : 27347,
    "po" : 31688,
    "n" : "corr",
    "v" : "0.69",
    "d" : "double"
  }, {
    "s" : 27347,
    "po" : 31688,
    "n" : "source",
    "v" : "cellNet"
  }, {
    "s" : 27347,
    "po" : 31688,
    "n" : "type",
    "v" : "germ_esc"
  }, {
    "s" : 27347,
    "po" : 31688,
    "n" : "state2",
    "v" : ""
  }, {
    "s" : 27347,
    "po" : 31688,
    "n" : "pvalueT0",
    "v" : ""
  }, {
    "s" : 27347,
    "po" : 31688,
    "n" : "state1",
    "v" : ""
  }, {
    "s" : 27347,
    "po" : 31688,
    "n" : "shared name",
    "v" : "Hoxb5 (TR) Epha7"
  }, {
    "s" : 27347,
    "po" : 31688,
    "n" : "gene_target",
    "v" : ""
  }, {
    "s" : 27347,
    "po" : 31688,
    "n" : "pvalueT48",
    "v" : ""
  }, {
    "s" : 27347,
    "po" : 31688,
    "n" : "selected",
    "v" : "false",
    "d" : "boolean"
  }, {
    "s" : 27347,
    "po" : 31688,
    "n" : "count_T0",
    "v" : ""
  }, {
    "s" : 27347,
    "po" : 31688,
    "n" : "corr_T0",
    "v" : "0.69",
    "d" : "double"
  }, {
    "s" : 27347,
    "po" : 31688,
    "n" : "corr_T48",
    "v" : "0.69",
    "d" : "double"
  }, {
    "s" : 27347,
    "po" : 31688,
    "n" : "gene2",
    "v" : ""
  }, {
    "s" : 27347,
    "po" : 31688,
    "n" : "gene1",
    "v" : ""
  }, {
    "s" : 27347,
    "po" : 31688,
    "n" : "is_inhibition",
    "v" : "no"
  }, {
    "s" : 27347,
    "po" : 31688,
    "n" : "pvalueT6",
    "v" : ""
  }, {
    "s" : 27347,
    "po" : 31688,
    "n" : "TF",
    "v" : "Hoxb5"
  }, {
    "s" : 27347,
    "po" : 31688,
    "n" : "TG",
    "v" : "Epha7"
  }, {
    "s" : 27347,
    "po" : 31688,
    "n" : "name",
    "v" : "Hoxb5 (TR) Epha7"
  }, {
    "s" : 27347,
    "po" : 31688,
    "n" : "interaction",
    "v" : "transcription regulation"
  }, {
    "s" : 27347,
    "po" : 31688,
    "n" : "corr_T6",
    "v" : "0.69",
    "d" : "double"
  }, {
    "s" : 27347,
    "po" : 31688,
    "n" : "count_T48",
    "v" : ""
  }, {
    "s" : 27347,
    "po" : 31687,
    "n" : "count_T6",
    "v" : ""
  }, {
    "s" : 27347,
    "po" : 31687,
    "n" : "corr",
    "v" : "0.72",
    "d" : "double"
  }, {
    "s" : 27347,
    "po" : 31687,
    "n" : "source",
    "v" : "cellNet"
  }, {
    "s" : 27347,
    "po" : 31687,
    "n" : "type",
    "v" : "germ_esc"
  }, {
    "s" : 27347,
    "po" : 31687,
    "n" : "state2",
    "v" : ""
  }, {
    "s" : 27347,
    "po" : 31687,
    "n" : "pvalueT0",
    "v" : ""
  }, {
    "s" : 27347,
    "po" : 31687,
    "n" : "state1",
    "v" : ""
  }, {
    "s" : 27347,
    "po" : 31687,
    "n" : "shared name",
    "v" : "Hoxb5 (TR) Asxl3"
  }, {
    "s" : 27347,
    "po" : 31687,
    "n" : "gene_target",
    "v" : ""
  }, {
    "s" : 27347,
    "po" : 31687,
    "n" : "pvalueT48",
    "v" : ""
  }, {
    "s" : 27347,
    "po" : 31687,
    "n" : "selected",
    "v" : "false",
    "d" : "boolean"
  }, {
    "s" : 27347,
    "po" : 31687,
    "n" : "count_T0",
    "v" : ""
  }, {
    "s" : 27347,
    "po" : 31687,
    "n" : "corr_T0",
    "v" : "0.72",
    "d" : "double"
  }, {
    "s" : 27347,
    "po" : 31687,
    "n" : "corr_T48",
    "v" : "0.72",
    "d" : "double"
  }, {
    "s" : 27347,
    "po" : 31687,
    "n" : "gene2",
    "v" : ""
  }, {
    "s" : 27347,
    "po" : 31687,
    "n" : "gene1",
    "v" : ""
  }, {
    "s" : 27347,
    "po" : 31687,
    "n" : "is_inhibition",
    "v" : "no"
  }, {
    "s" : 27347,
    "po" : 31687,
    "n" : "pvalueT6",
    "v" : ""
  }, {
    "s" : 27347,
    "po" : 31687,
    "n" : "TF",
    "v" : "Hoxb5"
  }, {
    "s" : 27347,
    "po" : 31687,
    "n" : "TG",
    "v" : "Asxl3"
  }, {
    "s" : 27347,
    "po" : 31687,
    "n" : "name",
    "v" : "Hoxb5 (TR) Asxl3"
  }, {
    "s" : 27347,
    "po" : 31687,
    "n" : "interaction",
    "v" : "transcription regulation"
  }, {
    "s" : 27347,
    "po" : 31687,
    "n" : "corr_T6",
    "v" : "0.72",
    "d" : "double"
  }, {
    "s" : 27347,
    "po" : 31687,
    "n" : "count_T48",
    "v" : ""
  }, {
    "s" : 27347,
    "po" : 31686,
    "n" : "count_T6",
    "v" : ""
  }, {
    "s" : 27347,
    "po" : 31686,
    "n" : "corr",
    "v" : "0.75",
    "d" : "double"
  }, {
    "s" : 27347,
    "po" : 31686,
    "n" : "source",
    "v" : "cellNet"
  }, {
    "s" : 27347,
    "po" : 31686,
    "n" : "type",
    "v" : "germ_esc"
  }, {
    "s" : 27347,
    "po" : 31686,
    "n" : "state2",
    "v" : ""
  }, {
    "s" : 27347,
    "po" : 31686,
    "n" : "pvalueT0",
    "v" : ""
  }, {
    "s" : 27347,
    "po" : 31686,
    "n" : "state1",
    "v" : ""
  }, {
    "s" : 27347,
    "po" : 31686,
    "n" : "shared name",
    "v" : "Hoxb5 (TR) Unc5c"
  }, {
    "s" : 27347,
    "po" : 31686,
    "n" : "gene_target",
    "v" : ""
  }, {
    "s" : 27347,
    "po" : 31686,
    "n" : "pvalueT48",
    "v" : ""
  }, {
    "s" : 27347,
    "po" : 31686,
    "n" : "selected",
    "v" : "false",
    "d" : "boolean"
  }, {
    "s" : 27347,
    "po" : 31686,
    "n" : "count_T0",
    "v" : ""
  }, {
    "s" : 27347,
    "po" : 31686,
    "n" : "corr_T0",
    "v" : "0.75",
    "d" : "double"
  }, {
    "s" : 27347,
    "po" : 31686,
    "n" : "corr_T48",
    "v" : "0.75",
    "d" : "double"
  }, {
    "s" : 27347,
    "po" : 31686,
    "n" : "gene2",
    "v" : ""
  }, {
    "s" : 27347,
    "po" : 31686,
    "n" : "gene1",
    "v" : ""
  }, {
    "s" : 27347,
    "po" : 31686,
    "n" : "is_inhibition",
    "v" : "no"
  }, {
    "s" : 27347,
    "po" : 31686,
    "n" : "pvalueT6",
    "v" : ""
  }, {
    "s" : 27347,
    "po" : 31686,
    "n" : "TF",
    "v" : "Hoxb5"
  }, {
    "s" : 27347,
    "po" : 31686,
    "n" : "TG",
    "v" : "Unc5c"
  }, {
    "s" : 27347,
    "po" : 31686,
    "n" : "name",
    "v" : "Hoxb5 (TR) Unc5c"
  }, {
    "s" : 27347,
    "po" : 31686,
    "n" : "interaction",
    "v" : "transcription regulation"
  }, {
    "s" : 27347,
    "po" : 31686,
    "n" : "corr_T6",
    "v" : "0.75",
    "d" : "double"
  }, {
    "s" : 27347,
    "po" : 31686,
    "n" : "count_T48",
    "v" : ""
  }, {
    "s" : 27347,
    "po" : 31685,
    "n" : "count_T6",
    "v" : ""
  }, {
    "s" : 27347,
    "po" : 31685,
    "n" : "corr",
    "v" : "0.72",
    "d" : "double"
  }, {
    "s" : 27347,
    "po" : 31685,
    "n" : "source",
    "v" : "cellNet"
  }, {
    "s" : 27347,
    "po" : 31685,
    "n" : "type",
    "v" : "germ_esc"
  }, {
    "s" : 27347,
    "po" : 31685,
    "n" : "state2",
    "v" : ""
  }, {
    "s" : 27347,
    "po" : 31685,
    "n" : "pvalueT0",
    "v" : ""
  }, {
    "s" : 27347,
    "po" : 31685,
    "n" : "state1",
    "v" : ""
  }, {
    "s" : 27347,
    "po" : 31685,
    "n" : "shared name",
    "v" : "Hoxb5 (TR) Gas1"
  }, {
    "s" : 27347,
    "po" : 31685,
    "n" : "gene_target",
    "v" : ""
  }, {
    "s" : 27347,
    "po" : 31685,
    "n" : "pvalueT48",
    "v" : ""
  }, {
    "s" : 27347,
    "po" : 31685,
    "n" : "selected",
    "v" : "false",
    "d" : "boolean"
  }, {
    "s" : 27347,
    "po" : 31685,
    "n" : "count_T0",
    "v" : ""
  }, {
    "s" : 27347,
    "po" : 31685,
    "n" : "corr_T0",
    "v" : "0.72",
    "d" : "double"
  }, {
    "s" : 27347,
    "po" : 31685,
    "n" : "corr_T48",
    "v" : "0.72",
    "d" : "double"
  }, {
    "s" : 27347,
    "po" : 31685,
    "n" : "gene2",
    "v" : ""
  }, {
    "s" : 27347,
    "po" : 31685,
    "n" : "gene1",
    "v" : ""
  }, {
    "s" : 27347,
    "po" : 31685,
    "n" : "is_inhibition",
    "v" : "no"
  }, {
    "s" : 27347,
    "po" : 31685,
    "n" : "pvalueT6",
    "v" : ""
  }, {
    "s" : 27347,
    "po" : 31685,
    "n" : "TF",
    "v" : "Hoxb5"
  }, {
    "s" : 27347,
    "po" : 31685,
    "n" : "TG",
    "v" : "Gas1"
  }, {
    "s" : 27347,
    "po" : 31685,
    "n" : "name",
    "v" : "Hoxb5 (TR) Gas1"
  }, {
    "s" : 27347,
    "po" : 31685,
    "n" : "interaction",
    "v" : "transcription regulation"
  }, {
    "s" : 27347,
    "po" : 31685,
    "n" : "corr_T6",
    "v" : "0.72",
    "d" : "double"
  }, {
    "s" : 27347,
    "po" : 31685,
    "n" : "count_T48",
    "v" : ""
  }, {
    "s" : 27347,
    "po" : 31684,
    "n" : "count_T6",
    "v" : ""
  }, {
    "s" : 27347,
    "po" : 31684,
    "n" : "corr",
    "v" : "0.81",
    "d" : "double"
  }, {
    "s" : 27347,
    "po" : 31684,
    "n" : "source",
    "v" : "cellNet"
  }, {
    "s" : 27347,
    "po" : 31684,
    "n" : "type",
    "v" : "germ_esc"
  }, {
    "s" : 27347,
    "po" : 31684,
    "n" : "state2",
    "v" : ""
  }, {
    "s" : 27347,
    "po" : 31684,
    "n" : "pvalueT0",
    "v" : ""
  }, {
    "s" : 27347,
    "po" : 31684,
    "n" : "state1",
    "v" : ""
  }, {
    "s" : 27347,
    "po" : 31684,
    "n" : "shared name",
    "v" : "Hoxb5 (TR) Meis2"
  }, {
    "s" : 27347,
    "po" : 31684,
    "n" : "gene_target",
    "v" : ""
  }, {
    "s" : 27347,
    "po" : 31684,
    "n" : "pvalueT48",
    "v" : ""
  }, {
    "s" : 27347,
    "po" : 31684,
    "n" : "selected",
    "v" : "false",
    "d" : "boolean"
  }, {
    "s" : 27347,
    "po" : 31684,
    "n" : "count_T0",
    "v" : ""
  }, {
    "s" : 27347,
    "po" : 31684,
    "n" : "corr_T0",
    "v" : "0.81",
    "d" : "double"
  }, {
    "s" : 27347,
    "po" : 31684,
    "n" : "corr_T48",
    "v" : "0.81",
    "d" : "double"
  }, {
    "s" : 27347,
    "po" : 31684,
    "n" : "gene2",
    "v" : ""
  }, {
    "s" : 27347,
    "po" : 31684,
    "n" : "gene1",
    "v" : ""
  }, {
    "s" : 27347,
    "po" : 31684,
    "n" : "is_inhibition",
    "v" : "no"
  }, {
    "s" : 27347,
    "po" : 31684,
    "n" : "pvalueT6",
    "v" : ""
  }, {
    "s" : 27347,
    "po" : 31684,
    "n" : "TF",
    "v" : "Hoxb5"
  }, {
    "s" : 27347,
    "po" : 31684,
    "n" : "TG",
    "v" : "Meis2"
  }, {
    "s" : 27347,
    "po" : 31684,
    "n" : "name",
    "v" : "Hoxb5 (TR) Meis2"
  }, {
    "s" : 27347,
    "po" : 31684,
    "n" : "interaction",
    "v" : "transcription regulation"
  }, {
    "s" : 27347,
    "po" : 31684,
    "n" : "corr_T6",
    "v" : "0.81",
    "d" : "double"
  }, {
    "s" : 27347,
    "po" : 31684,
    "n" : "count_T48",
    "v" : ""
  }, {
    "s" : 27347,
    "po" : 31683,
    "n" : "count_T6",
    "v" : ""
  }, {
    "s" : 27347,
    "po" : 31683,
    "n" : "corr",
    "v" : "0.46",
    "d" : "double"
  }, {
    "s" : 27347,
    "po" : 31683,
    "n" : "source",
    "v" : "cellNet"
  }, {
    "s" : 27347,
    "po" : 31683,
    "n" : "type",
    "v" : "all"
  }, {
    "s" : 27347,
    "po" : 31683,
    "n" : "state2",
    "v" : ""
  }, {
    "s" : 27347,
    "po" : 31683,
    "n" : "pvalueT0",
    "v" : ""
  }, {
    "s" : 27347,
    "po" : 31683,
    "n" : "state1",
    "v" : ""
  }, {
    "s" : 27347,
    "po" : 31683,
    "n" : "shared name",
    "v" : "Hoxb5 (TR) Gprc5a"
  }, {
    "s" : 27347,
    "po" : 31683,
    "n" : "gene_target",
    "v" : ""
  }, {
    "s" : 27347,
    "po" : 31683,
    "n" : "pvalueT48",
    "v" : ""
  }, {
    "s" : 27347,
    "po" : 31683,
    "n" : "selected",
    "v" : "false",
    "d" : "boolean"
  }, {
    "s" : 27347,
    "po" : 31683,
    "n" : "count_T0",
    "v" : ""
  }, {
    "s" : 27347,
    "po" : 31683,
    "n" : "corr_T0",
    "v" : "0.46",
    "d" : "double"
  }, {
    "s" : 27347,
    "po" : 31683,
    "n" : "corr_T48",
    "v" : "0.46",
    "d" : "double"
  }, {
    "s" : 27347,
    "po" : 31683,
    "n" : "gene2",
    "v" : ""
  }, {
    "s" : 27347,
    "po" : 31683,
    "n" : "gene1",
    "v" : ""
  }, {
    "s" : 27347,
    "po" : 31683,
    "n" : "is_inhibition",
    "v" : "no"
  }, {
    "s" : 27347,
    "po" : 31683,
    "n" : "pvalueT6",
    "v" : ""
  }, {
    "s" : 27347,
    "po" : 31683,
    "n" : "TF",
    "v" : "Hoxb5"
  }, {
    "s" : 27347,
    "po" : 31683,
    "n" : "TG",
    "v" : "Gprc5a"
  }, {
    "s" : 27347,
    "po" : 31683,
    "n" : "name",
    "v" : "Hoxb5 (TR) Gprc5a"
  }, {
    "s" : 27347,
    "po" : 31683,
    "n" : "interaction",
    "v" : "transcription regulation"
  }, {
    "s" : 27347,
    "po" : 31683,
    "n" : "corr_T6",
    "v" : "0.46",
    "d" : "double"
  }, {
    "s" : 27347,
    "po" : 31683,
    "n" : "count_T48",
    "v" : ""
  }, {
    "s" : 27347,
    "po" : 31682,
    "n" : "count_T6",
    "v" : ""
  }, {
    "s" : 27347,
    "po" : 31682,
    "n" : "corr",
    "v" : "0.57",
    "d" : "double"
  }, {
    "s" : 27347,
    "po" : 31682,
    "n" : "source",
    "v" : "cellNet"
  }, {
    "s" : 27347,
    "po" : 31682,
    "n" : "type",
    "v" : "ectoderm"
  }, {
    "s" : 27347,
    "po" : 31682,
    "n" : "state2",
    "v" : ""
  }, {
    "s" : 27347,
    "po" : 31682,
    "n" : "pvalueT0",
    "v" : ""
  }, {
    "s" : 27347,
    "po" : 31682,
    "n" : "state1",
    "v" : ""
  }, {
    "s" : 27347,
    "po" : 31682,
    "n" : "shared name",
    "v" : "Hoxb5 (TR) Hoxa4"
  }, {
    "s" : 27347,
    "po" : 31682,
    "n" : "gene_target",
    "v" : ""
  }, {
    "s" : 27347,
    "po" : 31682,
    "n" : "pvalueT48",
    "v" : ""
  }, {
    "s" : 27347,
    "po" : 31682,
    "n" : "selected",
    "v" : "false",
    "d" : "boolean"
  }, {
    "s" : 27347,
    "po" : 31682,
    "n" : "count_T0",
    "v" : ""
  }, {
    "s" : 27347,
    "po" : 31682,
    "n" : "corr_T0",
    "v" : "0.57",
    "d" : "double"
  }, {
    "s" : 27347,
    "po" : 31682,
    "n" : "corr_T48",
    "v" : "0.57",
    "d" : "double"
  }, {
    "s" : 27347,
    "po" : 31682,
    "n" : "gene2",
    "v" : ""
  }, {
    "s" : 27347,
    "po" : 31682,
    "n" : "gene1",
    "v" : ""
  }, {
    "s" : 27347,
    "po" : 31682,
    "n" : "is_inhibition",
    "v" : "no"
  }, {
    "s" : 27347,
    "po" : 31682,
    "n" : "pvalueT6",
    "v" : ""
  }, {
    "s" : 27347,
    "po" : 31682,
    "n" : "TF",
    "v" : "Hoxb5"
  }, {
    "s" : 27347,
    "po" : 31682,
    "n" : "TG",
    "v" : "Hoxa4"
  }, {
    "s" : 27347,
    "po" : 31682,
    "n" : "name",
    "v" : "Hoxb5 (TR) Hoxa4"
  }, {
    "s" : 27347,
    "po" : 31682,
    "n" : "interaction",
    "v" : "transcription regulation"
  }, {
    "s" : 27347,
    "po" : 31682,
    "n" : "corr_T6",
    "v" : "0.57",
    "d" : "double"
  }, {
    "s" : 27347,
    "po" : 31682,
    "n" : "count_T48",
    "v" : ""
  }, {
    "s" : 27347,
    "po" : 31681,
    "n" : "count_T6",
    "v" : ""
  }, {
    "s" : 27347,
    "po" : 31681,
    "n" : "corr",
    "v" : "0.7",
    "d" : "double"
  }, {
    "s" : 27347,
    "po" : 31681,
    "n" : "source",
    "v" : "cellNet"
  }, {
    "s" : 27347,
    "po" : 31681,
    "n" : "type",
    "v" : "germ_esc"
  }, {
    "s" : 27347,
    "po" : 31681,
    "n" : "state2",
    "v" : ""
  }, {
    "s" : 27347,
    "po" : 31681,
    "n" : "pvalueT0",
    "v" : ""
  }, {
    "s" : 27347,
    "po" : 31681,
    "n" : "state1",
    "v" : ""
  }, {
    "s" : 27347,
    "po" : 31681,
    "n" : "shared name",
    "v" : "Hoxb5 (TR) Tspan12"
  }, {
    "s" : 27347,
    "po" : 31681,
    "n" : "gene_target",
    "v" : ""
  }, {
    "s" : 27347,
    "po" : 31681,
    "n" : "pvalueT48",
    "v" : ""
  }, {
    "s" : 27347,
    "po" : 31681,
    "n" : "selected",
    "v" : "false",
    "d" : "boolean"
  }, {
    "s" : 27347,
    "po" : 31681,
    "n" : "count_T0",
    "v" : ""
  }, {
    "s" : 27347,
    "po" : 31681,
    "n" : "corr_T0",
    "v" : "0.7",
    "d" : "double"
  }, {
    "s" : 27347,
    "po" : 31681,
    "n" : "corr_T48",
    "v" : "0.7",
    "d" : "double"
  }, {
    "s" : 27347,
    "po" : 31681,
    "n" : "gene2",
    "v" : ""
  }, {
    "s" : 27347,
    "po" : 31681,
    "n" : "gene1",
    "v" : ""
  }, {
    "s" : 27347,
    "po" : 31681,
    "n" : "is_inhibition",
    "v" : "no"
  }, {
    "s" : 27347,
    "po" : 31681,
    "n" : "pvalueT6",
    "v" : ""
  }, {
    "s" : 27347,
    "po" : 31681,
    "n" : "TF",
    "v" : "Hoxb5"
  }, {
    "s" : 27347,
    "po" : 31681,
    "n" : "TG",
    "v" : "Tspan12"
  }, {
    "s" : 27347,
    "po" : 31681,
    "n" : "name",
    "v" : "Hoxb5 (TR) Tspan12"
  }, {
    "s" : 27347,
    "po" : 31681,
    "n" : "interaction",
    "v" : "transcription regulation"
  }, {
    "s" : 27347,
    "po" : 31681,
    "n" : "corr_T6",
    "v" : "0.7",
    "d" : "double"
  }, {
    "s" : 27347,
    "po" : 31681,
    "n" : "count_T48",
    "v" : ""
  }, {
    "s" : 27347,
    "po" : 31680,
    "n" : "count_T6",
    "v" : ""
  }, {
    "s" : 27347,
    "po" : 31680,
    "n" : "corr",
    "v" : "0.79",
    "d" : "double"
  }, {
    "s" : 27347,
    "po" : 31680,
    "n" : "source",
    "v" : "cellNet"
  }, {
    "s" : 27347,
    "po" : 31680,
    "n" : "type",
    "v" : "germ_esc"
  }, {
    "s" : 27347,
    "po" : 31680,
    "n" : "state2",
    "v" : ""
  }, {
    "s" : 27347,
    "po" : 31680,
    "n" : "pvalueT0",
    "v" : ""
  }, {
    "s" : 27347,
    "po" : 31680,
    "n" : "state1",
    "v" : ""
  }, {
    "s" : 27347,
    "po" : 31680,
    "n" : "shared name",
    "v" : "Hoxb5 (TR) Rarb"
  }, {
    "s" : 27347,
    "po" : 31680,
    "n" : "gene_target",
    "v" : ""
  }, {
    "s" : 27347,
    "po" : 31680,
    "n" : "pvalueT48",
    "v" : ""
  }, {
    "s" : 27347,
    "po" : 31680,
    "n" : "selected",
    "v" : "false",
    "d" : "boolean"
  }, {
    "s" : 27347,
    "po" : 31680,
    "n" : "count_T0",
    "v" : ""
  }, {
    "s" : 27347,
    "po" : 31680,
    "n" : "corr_T0",
    "v" : "0.79",
    "d" : "double"
  }, {
    "s" : 27347,
    "po" : 31680,
    "n" : "corr_T48",
    "v" : "0.79",
    "d" : "double"
  }, {
    "s" : 27347,
    "po" : 31680,
    "n" : "gene2",
    "v" : ""
  }, {
    "s" : 27347,
    "po" : 31680,
    "n" : "gene1",
    "v" : ""
  }, {
    "s" : 27347,
    "po" : 31680,
    "n" : "is_inhibition",
    "v" : "no"
  }, {
    "s" : 27347,
    "po" : 31680,
    "n" : "pvalueT6",
    "v" : ""
  }, {
    "s" : 27347,
    "po" : 31680,
    "n" : "TF",
    "v" : "Hoxb5"
  }, {
    "s" : 27347,
    "po" : 31680,
    "n" : "TG",
    "v" : "Rarb"
  }, {
    "s" : 27347,
    "po" : 31680,
    "n" : "name",
    "v" : "Hoxb5 (TR) Rarb"
  }, {
    "s" : 27347,
    "po" : 31680,
    "n" : "interaction",
    "v" : "transcription regulation"
  }, {
    "s" : 27347,
    "po" : 31680,
    "n" : "corr_T6",
    "v" : "0.79",
    "d" : "double"
  }, {
    "s" : 27347,
    "po" : 31680,
    "n" : "count_T48",
    "v" : ""
  }, {
    "s" : 27347,
    "po" : 31679,
    "n" : "count_T6",
    "v" : ""
  }, {
    "s" : 27347,
    "po" : 31679,
    "n" : "corr",
    "v" : "0.72",
    "d" : "double"
  }, {
    "s" : 27347,
    "po" : 31679,
    "n" : "source",
    "v" : "cellNet"
  }, {
    "s" : 27347,
    "po" : 31679,
    "n" : "type",
    "v" : "germ_esc"
  }, {
    "s" : 27347,
    "po" : 31679,
    "n" : "state2",
    "v" : ""
  }, {
    "s" : 27347,
    "po" : 31679,
    "n" : "pvalueT0",
    "v" : ""
  }, {
    "s" : 27347,
    "po" : 31679,
    "n" : "state1",
    "v" : ""
  }, {
    "s" : 27347,
    "po" : 31679,
    "n" : "shared name",
    "v" : "Hoxb5 (TR) Spsb4"
  }, {
    "s" : 27347,
    "po" : 31679,
    "n" : "gene_target",
    "v" : ""
  }, {
    "s" : 27347,
    "po" : 31679,
    "n" : "pvalueT48",
    "v" : ""
  }, {
    "s" : 27347,
    "po" : 31679,
    "n" : "selected",
    "v" : "false",
    "d" : "boolean"
  }, {
    "s" : 27347,
    "po" : 31679,
    "n" : "count_T0",
    "v" : ""
  }, {
    "s" : 27347,
    "po" : 31679,
    "n" : "corr_T0",
    "v" : "0.72",
    "d" : "double"
  }, {
    "s" : 27347,
    "po" : 31679,
    "n" : "corr_T48",
    "v" : "0.72",
    "d" : "double"
  }, {
    "s" : 27347,
    "po" : 31679,
    "n" : "gene2",
    "v" : ""
  }, {
    "s" : 27347,
    "po" : 31679,
    "n" : "gene1",
    "v" : ""
  }, {
    "s" : 27347,
    "po" : 31679,
    "n" : "is_inhibition",
    "v" : "no"
  }, {
    "s" : 27347,
    "po" : 31679,
    "n" : "pvalueT6",
    "v" : ""
  }, {
    "s" : 27347,
    "po" : 31679,
    "n" : "TF",
    "v" : "Hoxb5"
  }, {
    "s" : 27347,
    "po" : 31679,
    "n" : "TG",
    "v" : "Spsb4"
  }, {
    "s" : 27347,
    "po" : 31679,
    "n" : "name",
    "v" : "Hoxb5 (TR) Spsb4"
  }, {
    "s" : 27347,
    "po" : 31679,
    "n" : "interaction",
    "v" : "transcription regulation"
  }, {
    "s" : 27347,
    "po" : 31679,
    "n" : "corr_T6",
    "v" : "0.72",
    "d" : "double"
  }, {
    "s" : 27347,
    "po" : 31679,
    "n" : "count_T48",
    "v" : ""
  }, {
    "s" : 27347,
    "po" : 31678,
    "n" : "count_T6",
    "v" : ""
  }, {
    "s" : 27347,
    "po" : 31678,
    "n" : "corr",
    "v" : "0.71",
    "d" : "double"
  }, {
    "s" : 27347,
    "po" : 31678,
    "n" : "source",
    "v" : "cellNet"
  }, {
    "s" : 27347,
    "po" : 31678,
    "n" : "type",
    "v" : "all;germ_esc"
  }, {
    "s" : 27347,
    "po" : 31678,
    "n" : "state2",
    "v" : ""
  }, {
    "s" : 27347,
    "po" : 31678,
    "n" : "pvalueT0",
    "v" : ""
  }, {
    "s" : 27347,
    "po" : 31678,
    "n" : "state1",
    "v" : ""
  }, {
    "s" : 27347,
    "po" : 31678,
    "n" : "shared name",
    "v" : "Hoxb5 (TR) Bmp5"
  }, {
    "s" : 27347,
    "po" : 31678,
    "n" : "gene_target",
    "v" : ""
  }, {
    "s" : 27347,
    "po" : 31678,
    "n" : "pvalueT48",
    "v" : ""
  }, {
    "s" : 27347,
    "po" : 31678,
    "n" : "selected",
    "v" : "false",
    "d" : "boolean"
  }, {
    "s" : 27347,
    "po" : 31678,
    "n" : "count_T0",
    "v" : ""
  }, {
    "s" : 27347,
    "po" : 31678,
    "n" : "corr_T0",
    "v" : "0.71",
    "d" : "double"
  }, {
    "s" : 27347,
    "po" : 31678,
    "n" : "corr_T48",
    "v" : "0.71",
    "d" : "double"
  }, {
    "s" : 27347,
    "po" : 31678,
    "n" : "gene2",
    "v" : ""
  }, {
    "s" : 27347,
    "po" : 31678,
    "n" : "gene1",
    "v" : ""
  }, {
    "s" : 27347,
    "po" : 31678,
    "n" : "is_inhibition",
    "v" : "no"
  }, {
    "s" : 27347,
    "po" : 31678,
    "n" : "pvalueT6",
    "v" : ""
  }, {
    "s" : 27347,
    "po" : 31678,
    "n" : "TF",
    "v" : "Hoxb5"
  }, {
    "s" : 27347,
    "po" : 31678,
    "n" : "TG",
    "v" : "Bmp5"
  }, {
    "s" : 27347,
    "po" : 31678,
    "n" : "name",
    "v" : "Hoxb5 (TR) Bmp5"
  }, {
    "s" : 27347,
    "po" : 31678,
    "n" : "interaction",
    "v" : "transcription regulation"
  }, {
    "s" : 27347,
    "po" : 31678,
    "n" : "corr_T6",
    "v" : "0.71",
    "d" : "double"
  }, {
    "s" : 27347,
    "po" : 31678,
    "n" : "count_T48",
    "v" : ""
  }, {
    "s" : 27347,
    "po" : 31677,
    "n" : "count_T6",
    "v" : ""
  }, {
    "s" : 27347,
    "po" : 31677,
    "n" : "corr",
    "v" : "0.68",
    "d" : "double"
  }, {
    "s" : 27347,
    "po" : 31677,
    "n" : "source",
    "v" : "cellNet"
  }, {
    "s" : 27347,
    "po" : 31677,
    "n" : "type",
    "v" : "germ_esc"
  }, {
    "s" : 27347,
    "po" : 31677,
    "n" : "state2",
    "v" : ""
  }, {
    "s" : 27347,
    "po" : 31677,
    "n" : "pvalueT0",
    "v" : ""
  }, {
    "s" : 27347,
    "po" : 31677,
    "n" : "state1",
    "v" : ""
  }, {
    "s" : 27347,
    "po" : 31677,
    "n" : "shared name",
    "v" : "Hoxb5 (TR) H2afy2"
  }, {
    "s" : 27347,
    "po" : 31677,
    "n" : "gene_target",
    "v" : ""
  }, {
    "s" : 27347,
    "po" : 31677,
    "n" : "pvalueT48",
    "v" : ""
  }, {
    "s" : 27347,
    "po" : 31677,
    "n" : "selected",
    "v" : "false",
    "d" : "boolean"
  }, {
    "s" : 27347,
    "po" : 31677,
    "n" : "count_T0",
    "v" : ""
  }, {
    "s" : 27347,
    "po" : 31677,
    "n" : "corr_T0",
    "v" : "0.68",
    "d" : "double"
  }, {
    "s" : 27347,
    "po" : 31677,
    "n" : "corr_T48",
    "v" : "0.68",
    "d" : "double"
  }, {
    "s" : 27347,
    "po" : 31677,
    "n" : "gene2",
    "v" : ""
  }, {
    "s" : 27347,
    "po" : 31677,
    "n" : "gene1",
    "v" : ""
  }, {
    "s" : 27347,
    "po" : 31677,
    "n" : "is_inhibition",
    "v" : "no"
  }, {
    "s" : 27347,
    "po" : 31677,
    "n" : "pvalueT6",
    "v" : ""
  }, {
    "s" : 27347,
    "po" : 31677,
    "n" : "TF",
    "v" : "Hoxb5"
  }, {
    "s" : 27347,
    "po" : 31677,
    "n" : "TG",
    "v" : "H2afy2"
  }, {
    "s" : 27347,
    "po" : 31677,
    "n" : "name",
    "v" : "Hoxb5 (TR) H2afy2"
  }, {
    "s" : 27347,
    "po" : 31677,
    "n" : "interaction",
    "v" : "transcription regulation"
  }, {
    "s" : 27347,
    "po" : 31677,
    "n" : "corr_T6",
    "v" : "0.68",
    "d" : "double"
  }, {
    "s" : 27347,
    "po" : 31677,
    "n" : "count_T48",
    "v" : ""
  }, {
    "s" : 27347,
    "po" : 31676,
    "n" : "count_T6",
    "v" : ""
  }, {
    "s" : 27347,
    "po" : 31676,
    "n" : "corr",
    "v" : "0.7",
    "d" : "double"
  }, {
    "s" : 27347,
    "po" : 31676,
    "n" : "source",
    "v" : "cellNet"
  }, {
    "s" : 27347,
    "po" : 31676,
    "n" : "type",
    "v" : "germ_esc"
  }, {
    "s" : 27347,
    "po" : 31676,
    "n" : "state2",
    "v" : ""
  }, {
    "s" : 27347,
    "po" : 31676,
    "n" : "pvalueT0",
    "v" : ""
  }, {
    "s" : 27347,
    "po" : 31676,
    "n" : "state1",
    "v" : ""
  }, {
    "s" : 27347,
    "po" : 31676,
    "n" : "shared name",
    "v" : "Hoxb5 (TR) Gpc6"
  }, {
    "s" : 27347,
    "po" : 31676,
    "n" : "gene_target",
    "v" : ""
  }, {
    "s" : 27347,
    "po" : 31676,
    "n" : "pvalueT48",
    "v" : ""
  }, {
    "s" : 27347,
    "po" : 31676,
    "n" : "selected",
    "v" : "false",
    "d" : "boolean"
  }, {
    "s" : 27347,
    "po" : 31676,
    "n" : "count_T0",
    "v" : ""
  }, {
    "s" : 27347,
    "po" : 31676,
    "n" : "corr_T0",
    "v" : "0.7",
    "d" : "double"
  }, {
    "s" : 27347,
    "po" : 31676,
    "n" : "corr_T48",
    "v" : "0.7",
    "d" : "double"
  }, {
    "s" : 27347,
    "po" : 31676,
    "n" : "gene2",
    "v" : ""
  }, {
    "s" : 27347,
    "po" : 31676,
    "n" : "gene1",
    "v" : ""
  }, {
    "s" : 27347,
    "po" : 31676,
    "n" : "is_inhibition",
    "v" : "no"
  }, {
    "s" : 27347,
    "po" : 31676,
    "n" : "pvalueT6",
    "v" : ""
  }, {
    "s" : 27347,
    "po" : 31676,
    "n" : "TF",
    "v" : "Hoxb5"
  }, {
    "s" : 27347,
    "po" : 31676,
    "n" : "TG",
    "v" : "Gpc6"
  }, {
    "s" : 27347,
    "po" : 31676,
    "n" : "name",
    "v" : "Hoxb5 (TR) Gpc6"
  }, {
    "s" : 27347,
    "po" : 31676,
    "n" : "interaction",
    "v" : "transcription regulation"
  }, {
    "s" : 27347,
    "po" : 31676,
    "n" : "corr_T6",
    "v" : "0.7",
    "d" : "double"
  }, {
    "s" : 27347,
    "po" : 31676,
    "n" : "count_T48",
    "v" : ""
  }, {
    "s" : 27347,
    "po" : 31675,
    "n" : "count_T6",
    "v" : ""
  }, {
    "s" : 27347,
    "po" : 31675,
    "n" : "corr",
    "v" : "0.7",
    "d" : "double"
  }, {
    "s" : 27347,
    "po" : 31675,
    "n" : "source",
    "v" : "cellNet"
  }, {
    "s" : 27347,
    "po" : 31675,
    "n" : "type",
    "v" : "germ_esc"
  }, {
    "s" : 27347,
    "po" : 31675,
    "n" : "state2",
    "v" : ""
  }, {
    "s" : 27347,
    "po" : 31675,
    "n" : "pvalueT0",
    "v" : ""
  }, {
    "s" : 27347,
    "po" : 31675,
    "n" : "state1",
    "v" : ""
  }, {
    "s" : 27347,
    "po" : 31675,
    "n" : "shared name",
    "v" : "Hoxb5 (TR) Sema3a"
  }, {
    "s" : 27347,
    "po" : 31675,
    "n" : "gene_target",
    "v" : ""
  }, {
    "s" : 27347,
    "po" : 31675,
    "n" : "pvalueT48",
    "v" : ""
  }, {
    "s" : 27347,
    "po" : 31675,
    "n" : "selected",
    "v" : "false",
    "d" : "boolean"
  }, {
    "s" : 27347,
    "po" : 31675,
    "n" : "count_T0",
    "v" : ""
  }, {
    "s" : 27347,
    "po" : 31675,
    "n" : "corr_T0",
    "v" : "0.7",
    "d" : "double"
  }, {
    "s" : 27347,
    "po" : 31675,
    "n" : "corr_T48",
    "v" : "0.7",
    "d" : "double"
  }, {
    "s" : 27347,
    "po" : 31675,
    "n" : "gene2",
    "v" : ""
  }, {
    "s" : 27347,
    "po" : 31675,
    "n" : "gene1",
    "v" : ""
  }, {
    "s" : 27347,
    "po" : 31675,
    "n" : "is_inhibition",
    "v" : "no"
  }, {
    "s" : 27347,
    "po" : 31675,
    "n" : "pvalueT6",
    "v" : ""
  }, {
    "s" : 27347,
    "po" : 31675,
    "n" : "TF",
    "v" : "Hoxb5"
  }, {
    "s" : 27347,
    "po" : 31675,
    "n" : "TG",
    "v" : "Sema3a"
  }, {
    "s" : 27347,
    "po" : 31675,
    "n" : "name",
    "v" : "Hoxb5 (TR) Sema3a"
  }, {
    "s" : 27347,
    "po" : 31675,
    "n" : "interaction",
    "v" : "transcription regulation"
  }, {
    "s" : 27347,
    "po" : 31675,
    "n" : "corr_T6",
    "v" : "0.7",
    "d" : "double"
  }, {
    "s" : 27347,
    "po" : 31675,
    "n" : "count_T48",
    "v" : ""
  }, {
    "s" : 27347,
    "po" : 31674,
    "n" : "count_T6",
    "v" : ""
  }, {
    "s" : 27347,
    "po" : 31674,
    "n" : "corr",
    "v" : "0.7",
    "d" : "double"
  }, {
    "s" : 27347,
    "po" : 31674,
    "n" : "source",
    "v" : "cellNet"
  }, {
    "s" : 27347,
    "po" : 31674,
    "n" : "type",
    "v" : "all;ectoderm"
  }, {
    "s" : 27347,
    "po" : 31674,
    "n" : "state2",
    "v" : ""
  }, {
    "s" : 27347,
    "po" : 31674,
    "n" : "pvalueT0",
    "v" : ""
  }, {
    "s" : 27347,
    "po" : 31674,
    "n" : "state1",
    "v" : ""
  }, {
    "s" : 27347,
    "po" : 31674,
    "n" : "shared name",
    "v" : "Hoxb5 (TR) Hoxa3"
  }, {
    "s" : 27347,
    "po" : 31674,
    "n" : "gene_target",
    "v" : ""
  }, {
    "s" : 27347,
    "po" : 31674,
    "n" : "pvalueT48",
    "v" : ""
  }, {
    "s" : 27347,
    "po" : 31674,
    "n" : "selected",
    "v" : "false",
    "d" : "boolean"
  }, {
    "s" : 27347,
    "po" : 31674,
    "n" : "count_T0",
    "v" : ""
  }, {
    "s" : 27347,
    "po" : 31674,
    "n" : "corr_T0",
    "v" : "0.7",
    "d" : "double"
  }, {
    "s" : 27347,
    "po" : 31674,
    "n" : "corr_T48",
    "v" : "0.7",
    "d" : "double"
  }, {
    "s" : 27347,
    "po" : 31674,
    "n" : "gene2",
    "v" : ""
  }, {
    "s" : 27347,
    "po" : 31674,
    "n" : "gene1",
    "v" : ""
  }, {
    "s" : 27347,
    "po" : 31674,
    "n" : "is_inhibition",
    "v" : "no"
  }, {
    "s" : 27347,
    "po" : 31674,
    "n" : "pvalueT6",
    "v" : ""
  }, {
    "s" : 27347,
    "po" : 31674,
    "n" : "TF",
    "v" : "Hoxb5"
  }, {
    "s" : 27347,
    "po" : 31674,
    "n" : "TG",
    "v" : "Hoxa3"
  }, {
    "s" : 27347,
    "po" : 31674,
    "n" : "name",
    "v" : "Hoxb5 (TR) Hoxa3"
  }, {
    "s" : 27347,
    "po" : 31674,
    "n" : "interaction",
    "v" : "transcription regulation"
  }, {
    "s" : 27347,
    "po" : 31674,
    "n" : "corr_T6",
    "v" : "0.7",
    "d" : "double"
  }, {
    "s" : 27347,
    "po" : 31674,
    "n" : "count_T48",
    "v" : ""
  }, {
    "s" : 27347,
    "po" : 31673,
    "n" : "count_T6",
    "v" : ""
  }, {
    "s" : 27347,
    "po" : 31673,
    "n" : "corr",
    "v" : "0.5",
    "d" : "double"
  }, {
    "s" : 27347,
    "po" : 31673,
    "n" : "source",
    "v" : "cellNet"
  }, {
    "s" : 27347,
    "po" : 31673,
    "n" : "type",
    "v" : "ectoderm"
  }, {
    "s" : 27347,
    "po" : 31673,
    "n" : "state2",
    "v" : ""
  }, {
    "s" : 27347,
    "po" : 31673,
    "n" : "pvalueT0",
    "v" : ""
  }, {
    "s" : 27347,
    "po" : 31673,
    "n" : "state1",
    "v" : ""
  }, {
    "s" : 27347,
    "po" : 31673,
    "n" : "shared name",
    "v" : "Hoxb5 (TR) 1700109F18Rik"
  }, {
    "s" : 27347,
    "po" : 31673,
    "n" : "gene_target",
    "v" : ""
  }, {
    "s" : 27347,
    "po" : 31673,
    "n" : "pvalueT48",
    "v" : ""
  }, {
    "s" : 27347,
    "po" : 31673,
    "n" : "selected",
    "v" : "false",
    "d" : "boolean"
  }, {
    "s" : 27347,
    "po" : 31673,
    "n" : "count_T0",
    "v" : ""
  }, {
    "s" : 27347,
    "po" : 31673,
    "n" : "corr_T0",
    "v" : "0.5",
    "d" : "double"
  }, {
    "s" : 27347,
    "po" : 31673,
    "n" : "corr_T48",
    "v" : "0.5",
    "d" : "double"
  }, {
    "s" : 27347,
    "po" : 31673,
    "n" : "gene2",
    "v" : ""
  }, {
    "s" : 27347,
    "po" : 31673,
    "n" : "gene1",
    "v" : ""
  }, {
    "s" : 27347,
    "po" : 31673,
    "n" : "is_inhibition",
    "v" : "no"
  }, {
    "s" : 27347,
    "po" : 31673,
    "n" : "pvalueT6",
    "v" : ""
  }, {
    "s" : 27347,
    "po" : 31673,
    "n" : "TF",
    "v" : "Hoxb5"
  }, {
    "s" : 27347,
    "po" : 31673,
    "n" : "TG",
    "v" : "1700109F18Rik"
  }, {
    "s" : 27347,
    "po" : 31673,
    "n" : "name",
    "v" : "Hoxb5 (TR) 1700109F18Rik"
  }, {
    "s" : 27347,
    "po" : 31673,
    "n" : "interaction",
    "v" : "transcription regulation"
  }, {
    "s" : 27347,
    "po" : 31673,
    "n" : "corr_T6",
    "v" : "0.5",
    "d" : "double"
  }, {
    "s" : 27347,
    "po" : 31673,
    "n" : "count_T48",
    "v" : ""
  }, {
    "s" : 27347,
    "po" : 31672,
    "n" : "count_T6",
    "v" : ""
  }, {
    "s" : 27347,
    "po" : 31672,
    "n" : "corr",
    "v" : "0.71",
    "d" : "double"
  }, {
    "s" : 27347,
    "po" : 31672,
    "n" : "source",
    "v" : "cellNet"
  }, {
    "s" : 27347,
    "po" : 31672,
    "n" : "type",
    "v" : "all;ectoderm;germ_esc"
  }, {
    "s" : 27347,
    "po" : 31672,
    "n" : "state2",
    "v" : ""
  }, {
    "s" : 27347,
    "po" : 31672,
    "n" : "pvalueT0",
    "v" : ""
  }, {
    "s" : 27347,
    "po" : 31672,
    "n" : "state1",
    "v" : ""
  }, {
    "s" : 27347,
    "po" : 31672,
    "n" : "shared name",
    "v" : "Hoxb5 (TR) Zfp503"
  }, {
    "s" : 27347,
    "po" : 31672,
    "n" : "gene_target",
    "v" : ""
  }, {
    "s" : 27347,
    "po" : 31672,
    "n" : "pvalueT48",
    "v" : ""
  }, {
    "s" : 27347,
    "po" : 31672,
    "n" : "selected",
    "v" : "false",
    "d" : "boolean"
  }, {
    "s" : 27347,
    "po" : 31672,
    "n" : "count_T0",
    "v" : ""
  }, {
    "s" : 27347,
    "po" : 31672,
    "n" : "corr_T0",
    "v" : "0.71",
    "d" : "double"
  }, {
    "s" : 27347,
    "po" : 31672,
    "n" : "corr_T48",
    "v" : "0.71",
    "d" : "double"
  }, {
    "s" : 27347,
    "po" : 31672,
    "n" : "gene2",
    "v" : ""
  }, {
    "s" : 27347,
    "po" : 31672,
    "n" : "gene1",
    "v" : ""
  }, {
    "s" : 27347,
    "po" : 31672,
    "n" : "is_inhibition",
    "v" : "no"
  }, {
    "s" : 27347,
    "po" : 31672,
    "n" : "pvalueT6",
    "v" : ""
  }, {
    "s" : 27347,
    "po" : 31672,
    "n" : "TF",
    "v" : "Hoxb5"
  }, {
    "s" : 27347,
    "po" : 31672,
    "n" : "TG",
    "v" : "Zfp503"
  }, {
    "s" : 27347,
    "po" : 31672,
    "n" : "name",
    "v" : "Hoxb5 (TR) Zfp503"
  }, {
    "s" : 27347,
    "po" : 31672,
    "n" : "interaction",
    "v" : "transcription regulation"
  }, {
    "s" : 27347,
    "po" : 31672,
    "n" : "corr_T6",
    "v" : "0.71",
    "d" : "double"
  }, {
    "s" : 27347,
    "po" : 31672,
    "n" : "count_T48",
    "v" : ""
  }, {
    "s" : 27347,
    "po" : 31671,
    "n" : "count_T6",
    "v" : ""
  }, {
    "s" : 27347,
    "po" : 31671,
    "n" : "corr",
    "v" : "0.56",
    "d" : "double"
  }, {
    "s" : 27347,
    "po" : 31671,
    "n" : "source",
    "v" : "cellNet"
  }, {
    "s" : 27347,
    "po" : 31671,
    "n" : "type",
    "v" : "ectoderm"
  }, {
    "s" : 27347,
    "po" : 31671,
    "n" : "state2",
    "v" : ""
  }, {
    "s" : 27347,
    "po" : 31671,
    "n" : "pvalueT0",
    "v" : ""
  }, {
    "s" : 27347,
    "po" : 31671,
    "n" : "state1",
    "v" : ""
  }, {
    "s" : 27347,
    "po" : 31671,
    "n" : "shared name",
    "v" : "Hoxb5 (TR) Hoxc6"
  }, {
    "s" : 27347,
    "po" : 31671,
    "n" : "gene_target",
    "v" : ""
  }, {
    "s" : 27347,
    "po" : 31671,
    "n" : "pvalueT48",
    "v" : ""
  }, {
    "s" : 27347,
    "po" : 31671,
    "n" : "selected",
    "v" : "false",
    "d" : "boolean"
  }, {
    "s" : 27347,
    "po" : 31671,
    "n" : "count_T0",
    "v" : ""
  }, {
    "s" : 27347,
    "po" : 31671,
    "n" : "corr_T0",
    "v" : "0.56",
    "d" : "double"
  }, {
    "s" : 27347,
    "po" : 31671,
    "n" : "corr_T48",
    "v" : "0.56",
    "d" : "double"
  }, {
    "s" : 27347,
    "po" : 31671,
    "n" : "gene2",
    "v" : ""
  }, {
    "s" : 27347,
    "po" : 31671,
    "n" : "gene1",
    "v" : ""
  }, {
    "s" : 27347,
    "po" : 31671,
    "n" : "is_inhibition",
    "v" : "no"
  }, {
    "s" : 27347,
    "po" : 31671,
    "n" : "pvalueT6",
    "v" : ""
  }, {
    "s" : 27347,
    "po" : 31671,
    "n" : "TF",
    "v" : "Hoxb5"
  }, {
    "s" : 27347,
    "po" : 31671,
    "n" : "TG",
    "v" : "Hoxc6"
  }, {
    "s" : 27347,
    "po" : 31671,
    "n" : "name",
    "v" : "Hoxb5 (TR) Hoxc6"
  }, {
    "s" : 27347,
    "po" : 31671,
    "n" : "interaction",
    "v" : "transcription regulation"
  }, {
    "s" : 27347,
    "po" : 31671,
    "n" : "corr_T6",
    "v" : "0.56",
    "d" : "double"
  }, {
    "s" : 27347,
    "po" : 31671,
    "n" : "count_T48",
    "v" : ""
  }, {
    "s" : 27347,
    "po" : 31670,
    "n" : "count_T6",
    "v" : ""
  }, {
    "s" : 27347,
    "po" : 31670,
    "n" : "corr",
    "v" : "0.68",
    "d" : "double"
  }, {
    "s" : 27347,
    "po" : 31670,
    "n" : "source",
    "v" : "cellNet"
  }, {
    "s" : 27347,
    "po" : 31670,
    "n" : "type",
    "v" : "germ_esc"
  }, {
    "s" : 27347,
    "po" : 31670,
    "n" : "state2",
    "v" : ""
  }, {
    "s" : 27347,
    "po" : 31670,
    "n" : "pvalueT0",
    "v" : ""
  }, {
    "s" : 27347,
    "po" : 31670,
    "n" : "state1",
    "v" : ""
  }, {
    "s" : 27347,
    "po" : 31670,
    "n" : "shared name",
    "v" : "Hoxb5 (TR) Zfp804a"
  }, {
    "s" : 27347,
    "po" : 31670,
    "n" : "gene_target",
    "v" : ""
  }, {
    "s" : 27347,
    "po" : 31670,
    "n" : "pvalueT48",
    "v" : ""
  }, {
    "s" : 27347,
    "po" : 31670,
    "n" : "selected",
    "v" : "false",
    "d" : "boolean"
  }, {
    "s" : 27347,
    "po" : 31670,
    "n" : "count_T0",
    "v" : ""
  }, {
    "s" : 27347,
    "po" : 31670,
    "n" : "corr_T0",
    "v" : "0.68",
    "d" : "double"
  }, {
    "s" : 27347,
    "po" : 31670,
    "n" : "corr_T48",
    "v" : "0.68",
    "d" : "double"
  }, {
    "s" : 27347,
    "po" : 31670,
    "n" : "gene2",
    "v" : ""
  }, {
    "s" : 27347,
    "po" : 31670,
    "n" : "gene1",
    "v" : ""
  }, {
    "s" : 27347,
    "po" : 31670,
    "n" : "is_inhibition",
    "v" : "no"
  }, {
    "s" : 27347,
    "po" : 31670,
    "n" : "pvalueT6",
    "v" : ""
  }, {
    "s" : 27347,
    "po" : 31670,
    "n" : "TF",
    "v" : "Hoxb5"
  }, {
    "s" : 27347,
    "po" : 31670,
    "n" : "TG",
    "v" : "Zfp804a"
  }, {
    "s" : 27347,
    "po" : 31670,
    "n" : "name",
    "v" : "Hoxb5 (TR) Zfp804a"
  }, {
    "s" : 27347,
    "po" : 31670,
    "n" : "interaction",
    "v" : "transcription regulation"
  }, {
    "s" : 27347,
    "po" : 31670,
    "n" : "corr_T6",
    "v" : "0.68",
    "d" : "double"
  }, {
    "s" : 27347,
    "po" : 31670,
    "n" : "count_T48",
    "v" : ""
  }, {
    "s" : 27347,
    "po" : 31669,
    "n" : "count_T6",
    "v" : ""
  }, {
    "s" : 27347,
    "po" : 31669,
    "n" : "corr",
    "v" : "0.69",
    "d" : "double"
  }, {
    "s" : 27347,
    "po" : 31669,
    "n" : "source",
    "v" : "cellNet"
  }, {
    "s" : 27347,
    "po" : 31669,
    "n" : "type",
    "v" : "germ_esc"
  }, {
    "s" : 27347,
    "po" : 31669,
    "n" : "state2",
    "v" : ""
  }, {
    "s" : 27347,
    "po" : 31669,
    "n" : "pvalueT0",
    "v" : ""
  }, {
    "s" : 27347,
    "po" : 31669,
    "n" : "state1",
    "v" : ""
  }, {
    "s" : 27347,
    "po" : 31669,
    "n" : "shared name",
    "v" : "Hoxb5 (TR) Gata5"
  }, {
    "s" : 27347,
    "po" : 31669,
    "n" : "gene_target",
    "v" : ""
  }, {
    "s" : 27347,
    "po" : 31669,
    "n" : "pvalueT48",
    "v" : ""
  }, {
    "s" : 27347,
    "po" : 31669,
    "n" : "selected",
    "v" : "false",
    "d" : "boolean"
  }, {
    "s" : 27347,
    "po" : 31669,
    "n" : "count_T0",
    "v" : ""
  }, {
    "s" : 27347,
    "po" : 31669,
    "n" : "corr_T0",
    "v" : "0.69",
    "d" : "double"
  }, {
    "s" : 27347,
    "po" : 31669,
    "n" : "corr_T48",
    "v" : "0.69",
    "d" : "double"
  }, {
    "s" : 27347,
    "po" : 31669,
    "n" : "gene2",
    "v" : ""
  }, {
    "s" : 27347,
    "po" : 31669,
    "n" : "gene1",
    "v" : ""
  }, {
    "s" : 27347,
    "po" : 31669,
    "n" : "is_inhibition",
    "v" : "no"
  }, {
    "s" : 27347,
    "po" : 31669,
    "n" : "pvalueT6",
    "v" : ""
  }, {
    "s" : 27347,
    "po" : 31669,
    "n" : "TF",
    "v" : "Hoxb5"
  }, {
    "s" : 27347,
    "po" : 31669,
    "n" : "TG",
    "v" : "Gata5"
  }, {
    "s" : 27347,
    "po" : 31669,
    "n" : "name",
    "v" : "Hoxb5 (TR) Gata5"
  }, {
    "s" : 27347,
    "po" : 31669,
    "n" : "interaction",
    "v" : "transcription regulation"
  }, {
    "s" : 27347,
    "po" : 31669,
    "n" : "corr_T6",
    "v" : "0.69",
    "d" : "double"
  }, {
    "s" : 27347,
    "po" : 31669,
    "n" : "count_T48",
    "v" : ""
  }, {
    "s" : 27347,
    "po" : 31668,
    "n" : "count_T6",
    "v" : ""
  }, {
    "s" : 27347,
    "po" : 31668,
    "n" : "corr",
    "v" : "0.77",
    "d" : "double"
  }, {
    "s" : 27347,
    "po" : 31668,
    "n" : "source",
    "v" : "cellNet"
  }, {
    "s" : 27347,
    "po" : 31668,
    "n" : "type",
    "v" : "ectoderm;germ_esc"
  }, {
    "s" : 27347,
    "po" : 31668,
    "n" : "state2",
    "v" : ""
  }, {
    "s" : 27347,
    "po" : 31668,
    "n" : "pvalueT0",
    "v" : ""
  }, {
    "s" : 27347,
    "po" : 31668,
    "n" : "state1",
    "v" : ""
  }, {
    "s" : 27347,
    "po" : 31668,
    "n" : "shared name",
    "v" : "Hoxb5 (TR) Hoxc5"
  }, {
    "s" : 27347,
    "po" : 31668,
    "n" : "gene_target",
    "v" : ""
  }, {
    "s" : 27347,
    "po" : 31668,
    "n" : "pvalueT48",
    "v" : ""
  }, {
    "s" : 27347,
    "po" : 31668,
    "n" : "selected",
    "v" : "false",
    "d" : "boolean"
  }, {
    "s" : 27347,
    "po" : 31668,
    "n" : "count_T0",
    "v" : ""
  }, {
    "s" : 27347,
    "po" : 31668,
    "n" : "corr_T0",
    "v" : "0.77",
    "d" : "double"
  }, {
    "s" : 27347,
    "po" : 31668,
    "n" : "corr_T48",
    "v" : "0.77",
    "d" : "double"
  }, {
    "s" : 27347,
    "po" : 31668,
    "n" : "gene2",
    "v" : ""
  }, {
    "s" : 27347,
    "po" : 31668,
    "n" : "gene1",
    "v" : ""
  }, {
    "s" : 27347,
    "po" : 31668,
    "n" : "is_inhibition",
    "v" : "no"
  }, {
    "s" : 27347,
    "po" : 31668,
    "n" : "pvalueT6",
    "v" : ""
  }, {
    "s" : 27347,
    "po" : 31668,
    "n" : "TF",
    "v" : "Hoxb5"
  }, {
    "s" : 27347,
    "po" : 31668,
    "n" : "TG",
    "v" : "Hoxc5"
  }, {
    "s" : 27347,
    "po" : 31668,
    "n" : "name",
    "v" : "Hoxb5 (TR) Hoxc5"
  }, {
    "s" : 27347,
    "po" : 31668,
    "n" : "interaction",
    "v" : "transcription regulation"
  }, {
    "s" : 27347,
    "po" : 31668,
    "n" : "corr_T6",
    "v" : "0.77",
    "d" : "double"
  }, {
    "s" : 27347,
    "po" : 31668,
    "n" : "count_T48",
    "v" : ""
  }, {
    "s" : 27347,
    "po" : 31667,
    "n" : "count_T6",
    "v" : ""
  }, {
    "s" : 27347,
    "po" : 31667,
    "n" : "corr",
    "v" : "0.62",
    "d" : "double"
  }, {
    "s" : 27347,
    "po" : 31667,
    "n" : "source",
    "v" : "cellNet"
  }, {
    "s" : 27347,
    "po" : 31667,
    "n" : "type",
    "v" : "ectoderm"
  }, {
    "s" : 27347,
    "po" : 31667,
    "n" : "state2",
    "v" : ""
  }, {
    "s" : 27347,
    "po" : 31667,
    "n" : "pvalueT0",
    "v" : ""
  }, {
    "s" : 27347,
    "po" : 31667,
    "n" : "state1",
    "v" : ""
  }, {
    "s" : 27347,
    "po" : 31667,
    "n" : "shared name",
    "v" : "Hoxb5 (TR) Gata3"
  }, {
    "s" : 27347,
    "po" : 31667,
    "n" : "gene_target",
    "v" : ""
  }, {
    "s" : 27347,
    "po" : 31667,
    "n" : "pvalueT48",
    "v" : ""
  }, {
    "s" : 27347,
    "po" : 31667,
    "n" : "selected",
    "v" : "false",
    "d" : "boolean"
  }, {
    "s" : 27347,
    "po" : 31667,
    "n" : "count_T0",
    "v" : ""
  }, {
    "s" : 27347,
    "po" : 31667,
    "n" : "corr_T0",
    "v" : "0.62",
    "d" : "double"
  }, {
    "s" : 27347,
    "po" : 31667,
    "n" : "corr_T48",
    "v" : "0.62",
    "d" : "double"
  }, {
    "s" : 27347,
    "po" : 31667,
    "n" : "gene2",
    "v" : ""
  }, {
    "s" : 27347,
    "po" : 31667,
    "n" : "gene1",
    "v" : ""
  }, {
    "s" : 27347,
    "po" : 31667,
    "n" : "is_inhibition",
    "v" : "no"
  }, {
    "s" : 27347,
    "po" : 31667,
    "n" : "pvalueT6",
    "v" : ""
  }, {
    "s" : 27347,
    "po" : 31667,
    "n" : "TF",
    "v" : "Hoxb5"
  }, {
    "s" : 27347,
    "po" : 31667,
    "n" : "TG",
    "v" : "Gata3"
  }, {
    "s" : 27347,
    "po" : 31667,
    "n" : "name",
    "v" : "Hoxb5 (TR) Gata3"
  }, {
    "s" : 27347,
    "po" : 31667,
    "n" : "interaction",
    "v" : "transcription regulation"
  }, {
    "s" : 27347,
    "po" : 31667,
    "n" : "corr_T6",
    "v" : "0.62",
    "d" : "double"
  }, {
    "s" : 27347,
    "po" : 31667,
    "n" : "count_T48",
    "v" : ""
  }, {
    "s" : 27347,
    "po" : 31666,
    "n" : "count_T6",
    "v" : "23/19"
  }, {
    "s" : 27347,
    "po" : 31666,
    "n" : "source",
    "v" : ""
  }, {
    "s" : 27347,
    "po" : 31666,
    "n" : "type",
    "v" : ""
  }, {
    "s" : 27347,
    "po" : 31666,
    "n" : "state2",
    "v" : "E;E,F;A,FX,E,F"
  }, {
    "s" : 27347,
    "po" : 31666,
    "n" : "pvalueT0",
    "v" : ""
  }, {
    "s" : 27347,
    "po" : 31666,
    "n" : "state1",
    "v" : "E,F;E,F;E,F"
  }, {
    "s" : 27347,
    "po" : 31666,
    "n" : "shared name",
    "v" : "chr19_12542500 (interacts with) Dtx4"
  }, {
    "s" : 27347,
    "po" : 31666,
    "n" : "gene_target",
    "v" : ""
  }, {
    "s" : 27347,
    "po" : 31666,
    "n" : "pvalueT48",
    "v" : ""
  }, {
    "s" : 27347,
    "po" : 31666,
    "n" : "selected",
    "v" : "false",
    "d" : "boolean"
  }, {
    "s" : 27347,
    "po" : 31666,
    "n" : "count_T0",
    "v" : "18/34"
  }, {
    "s" : 27347,
    "po" : 31666,
    "n" : "corr_T0",
    "v" : "1.0",
    "d" : "double"
  }, {
    "s" : 27347,
    "po" : 31666,
    "n" : "corr_T48",
    "v" : "1.0",
    "d" : "double"
  }, {
    "s" : 27347,
    "po" : 31666,
    "n" : "gene2",
    "v" : "Dtx4(=;+)"
  }, {
    "s" : 27347,
    "po" : 31666,
    "n" : "gene1",
    "v" : "enhancer"
  }, {
    "s" : 27347,
    "po" : 31666,
    "n" : "is_inhibition",
    "v" : "no"
  }, {
    "s" : 27347,
    "po" : 31666,
    "n" : "pvalueT6",
    "v" : ""
  }, {
    "s" : 27347,
    "po" : 31666,
    "n" : "TF",
    "v" : ""
  }, {
    "s" : 27347,
    "po" : 31666,
    "n" : "TG",
    "v" : ""
  }, {
    "s" : 27347,
    "po" : 31666,
    "n" : "name",
    "v" : "chr19_12542500 (interacts with) Dtx4"
  }, {
    "s" : 27347,
    "po" : 31666,
    "n" : "interaction",
    "v" : "interacts with"
  }, {
    "s" : 27347,
    "po" : 31666,
    "n" : "corr_T6",
    "v" : "1.0",
    "d" : "double"
  }, {
    "s" : 27347,
    "po" : 31666,
    "n" : "count_T48",
    "v" : "15/24"
  }, {
    "s" : 27347,
    "po" : 31665,
    "n" : "count_T6",
    "v" : ""
  }, {
    "s" : 27347,
    "po" : 31665,
    "n" : "corr",
    "v" : "0.34",
    "d" : "double"
  }, {
    "s" : 27347,
    "po" : 31665,
    "n" : "source",
    "v" : "cellNet"
  }, {
    "s" : 27347,
    "po" : 31665,
    "n" : "type",
    "v" : "blood"
  }, {
    "s" : 27347,
    "po" : 31665,
    "n" : "state2",
    "v" : ""
  }, {
    "s" : 27347,
    "po" : 31665,
    "n" : "pvalueT0",
    "v" : ""
  }, {
    "s" : 27347,
    "po" : 31665,
    "n" : "state1",
    "v" : ""
  }, {
    "s" : 27347,
    "po" : 31665,
    "n" : "shared name",
    "v" : "Meis2 (TR) Nxf3"
  }, {
    "s" : 27347,
    "po" : 31665,
    "n" : "gene_target",
    "v" : ""
  }, {
    "s" : 27347,
    "po" : 31665,
    "n" : "pvalueT48",
    "v" : ""
  }, {
    "s" : 27347,
    "po" : 31665,
    "n" : "selected",
    "v" : "false",
    "d" : "boolean"
  }, {
    "s" : 27347,
    "po" : 31665,
    "n" : "count_T0",
    "v" : ""
  }, {
    "s" : 27347,
    "po" : 31665,
    "n" : "corr_T0",
    "v" : "0.34",
    "d" : "double"
  }, {
    "s" : 27347,
    "po" : 31665,
    "n" : "corr_T48",
    "v" : "0.34",
    "d" : "double"
  }, {
    "s" : 27347,
    "po" : 31665,
    "n" : "gene2",
    "v" : ""
  }, {
    "s" : 27347,
    "po" : 31665,
    "n" : "gene1",
    "v" : ""
  }, {
    "s" : 27347,
    "po" : 31665,
    "n" : "is_inhibition",
    "v" : "no"
  }, {
    "s" : 27347,
    "po" : 31665,
    "n" : "pvalueT6",
    "v" : ""
  }, {
    "s" : 27347,
    "po" : 31665,
    "n" : "TF",
    "v" : "Meis2"
  }, {
    "s" : 27347,
    "po" : 31665,
    "n" : "TG",
    "v" : "Nxf3"
  }, {
    "s" : 27347,
    "po" : 31665,
    "n" : "name",
    "v" : "Meis2 (TR) Nxf3"
  }, {
    "s" : 27347,
    "po" : 31665,
    "n" : "interaction",
    "v" : "transcription regulation"
  }, {
    "s" : 27347,
    "po" : 31665,
    "n" : "corr_T6",
    "v" : "0.34",
    "d" : "double"
  }, {
    "s" : 27347,
    "po" : 31665,
    "n" : "count_T48",
    "v" : ""
  }, {
    "s" : 27347,
    "po" : 31664,
    "n" : "count_T6",
    "v" : ""
  }, {
    "s" : 27347,
    "po" : 31664,
    "n" : "corr",
    "v" : "0.77",
    "d" : "double"
  }, {
    "s" : 27347,
    "po" : 31664,
    "n" : "source",
    "v" : "cellNet"
  }, {
    "s" : 27347,
    "po" : 31664,
    "n" : "type",
    "v" : "endoderm"
  }, {
    "s" : 27347,
    "po" : 31664,
    "n" : "state2",
    "v" : ""
  }, {
    "s" : 27347,
    "po" : 31664,
    "n" : "pvalueT0",
    "v" : ""
  }, {
    "s" : 27347,
    "po" : 31664,
    "n" : "state1",
    "v" : ""
  }, {
    "s" : 27347,
    "po" : 31664,
    "n" : "shared name",
    "v" : "Meis2 (TR) Zc3hav1l"
  }, {
    "s" : 27347,
    "po" : 31664,
    "n" : "gene_target",
    "v" : ""
  }, {
    "s" : 27347,
    "po" : 31664,
    "n" : "pvalueT48",
    "v" : ""
  }, {
    "s" : 27347,
    "po" : 31664,
    "n" : "selected",
    "v" : "false",
    "d" : "boolean"
  }, {
    "s" : 27347,
    "po" : 31664,
    "n" : "count_T0",
    "v" : ""
  }, {
    "s" : 27347,
    "po" : 31664,
    "n" : "corr_T0",
    "v" : "0.77",
    "d" : "double"
  }, {
    "s" : 27347,
    "po" : 31664,
    "n" : "corr_T48",
    "v" : "0.77",
    "d" : "double"
  }, {
    "s" : 27347,
    "po" : 31664,
    "n" : "gene2",
    "v" : ""
  }, {
    "s" : 27347,
    "po" : 31664,
    "n" : "gene1",
    "v" : ""
  }, {
    "s" : 27347,
    "po" : 31664,
    "n" : "is_inhibition",
    "v" : "no"
  }, {
    "s" : 27347,
    "po" : 31664,
    "n" : "pvalueT6",
    "v" : ""
  }, {
    "s" : 27347,
    "po" : 31664,
    "n" : "TF",
    "v" : "Meis2"
  }, {
    "s" : 27347,
    "po" : 31664,
    "n" : "TG",
    "v" : "Zc3hav1l"
  }, {
    "s" : 27347,
    "po" : 31664,
    "n" : "name",
    "v" : "Meis2 (TR) Zc3hav1l"
  }, {
    "s" : 27347,
    "po" : 31664,
    "n" : "interaction",
    "v" : "transcription regulation"
  }, {
    "s" : 27347,
    "po" : 31664,
    "n" : "corr_T6",
    "v" : "0.77",
    "d" : "double"
  }, {
    "s" : 27347,
    "po" : 31664,
    "n" : "count_T48",
    "v" : ""
  }, {
    "s" : 27347,
    "po" : 31663,
    "n" : "count_T6",
    "v" : ""
  }, {
    "s" : 27347,
    "po" : 31663,
    "n" : "corr",
    "v" : "0.74",
    "d" : "double"
  }, {
    "s" : 27347,
    "po" : 31663,
    "n" : "source",
    "v" : "cellNet"
  }, {
    "s" : 27347,
    "po" : 31663,
    "n" : "type",
    "v" : "endoderm"
  }, {
    "s" : 27347,
    "po" : 31663,
    "n" : "state2",
    "v" : ""
  }, {
    "s" : 27347,
    "po" : 31663,
    "n" : "pvalueT0",
    "v" : ""
  }, {
    "s" : 27347,
    "po" : 31663,
    "n" : "state1",
    "v" : ""
  }, {
    "s" : 27347,
    "po" : 31663,
    "n" : "shared name",
    "v" : "Meis2 (TR) Zfp516"
  }, {
    "s" : 27347,
    "po" : 31663,
    "n" : "gene_target",
    "v" : ""
  }, {
    "s" : 27347,
    "po" : 31663,
    "n" : "pvalueT48",
    "v" : ""
  }, {
    "s" : 27347,
    "po" : 31663,
    "n" : "selected",
    "v" : "false",
    "d" : "boolean"
  }, {
    "s" : 27347,
    "po" : 31663,
    "n" : "count_T0",
    "v" : ""
  }, {
    "s" : 27347,
    "po" : 31663,
    "n" : "corr_T0",
    "v" : "0.74",
    "d" : "double"
  }, {
    "s" : 27347,
    "po" : 31663,
    "n" : "corr_T48",
    "v" : "0.74",
    "d" : "double"
  }, {
    "s" : 27347,
    "po" : 31663,
    "n" : "gene2",
    "v" : ""
  }, {
    "s" : 27347,
    "po" : 31663,
    "n" : "gene1",
    "v" : ""
  }, {
    "s" : 27347,
    "po" : 31663,
    "n" : "is_inhibition",
    "v" : "no"
  }, {
    "s" : 27347,
    "po" : 31663,
    "n" : "pvalueT6",
    "v" : ""
  }, {
    "s" : 27347,
    "po" : 31663,
    "n" : "TF",
    "v" : "Meis2"
  }, {
    "s" : 27347,
    "po" : 31663,
    "n" : "TG",
    "v" : "Zfp516"
  }, {
    "s" : 27347,
    "po" : 31663,
    "n" : "name",
    "v" : "Meis2 (TR) Zfp516"
  }, {
    "s" : 27347,
    "po" : 31663,
    "n" : "interaction",
    "v" : "transcription regulation"
  }, {
    "s" : 27347,
    "po" : 31663,
    "n" : "corr_T6",
    "v" : "0.74",
    "d" : "double"
  }, {
    "s" : 27347,
    "po" : 31663,
    "n" : "count_T48",
    "v" : ""
  }, {
    "s" : 27347,
    "po" : 31662,
    "n" : "count_T6",
    "v" : ""
  }, {
    "s" : 27347,
    "po" : 31662,
    "n" : "corr",
    "v" : "0.77",
    "d" : "double"
  }, {
    "s" : 27347,
    "po" : 31662,
    "n" : "source",
    "v" : "cellNet"
  }, {
    "s" : 27347,
    "po" : 31662,
    "n" : "type",
    "v" : "all;endoderm"
  }, {
    "s" : 27347,
    "po" : 31662,
    "n" : "state2",
    "v" : ""
  }, {
    "s" : 27347,
    "po" : 31662,
    "n" : "pvalueT0",
    "v" : ""
  }, {
    "s" : 27347,
    "po" : 31662,
    "n" : "state1",
    "v" : ""
  }, {
    "s" : 27347,
    "po" : 31662,
    "n" : "shared name",
    "v" : "Meis2 (TR) Tshz3"
  }, {
    "s" : 27347,
    "po" : 31662,
    "n" : "gene_target",
    "v" : ""
  }, {
    "s" : 27347,
    "po" : 31662,
    "n" : "pvalueT48",
    "v" : ""
  }, {
    "s" : 27347,
    "po" : 31662,
    "n" : "selected",
    "v" : "false",
    "d" : "boolean"
  }, {
    "s" : 27347,
    "po" : 31662,
    "n" : "count_T0",
    "v" : ""
  }, {
    "s" : 27347,
    "po" : 31662,
    "n" : "corr_T0",
    "v" : "0.77",
    "d" : "double"
  }, {
    "s" : 27347,
    "po" : 31662,
    "n" : "corr_T48",
    "v" : "0.77",
    "d" : "double"
  }, {
    "s" : 27347,
    "po" : 31662,
    "n" : "gene2",
    "v" : ""
  }, {
    "s" : 27347,
    "po" : 31662,
    "n" : "gene1",
    "v" : ""
  }, {
    "s" : 27347,
    "po" : 31662,
    "n" : "is_inhibition",
    "v" : "no"
  }, {
    "s" : 27347,
    "po" : 31662,
    "n" : "pvalueT6",
    "v" : ""
  }, {
    "s" : 27347,
    "po" : 31662,
    "n" : "TF",
    "v" : "Meis2"
  }, {
    "s" : 27347,
    "po" : 31662,
    "n" : "TG",
    "v" : "Tshz3"
  }, {
    "s" : 27347,
    "po" : 31662,
    "n" : "name",
    "v" : "Meis2 (TR) Tshz3"
  }, {
    "s" : 27347,
    "po" : 31662,
    "n" : "interaction",
    "v" : "transcription regulation"
  }, {
    "s" : 27347,
    "po" : 31662,
    "n" : "corr_T6",
    "v" : "0.77",
    "d" : "double"
  }, {
    "s" : 27347,
    "po" : 31662,
    "n" : "count_T48",
    "v" : ""
  }, {
    "s" : 27347,
    "po" : 31661,
    "n" : "count_T6",
    "v" : ""
  }, {
    "s" : 27347,
    "po" : 31661,
    "n" : "corr",
    "v" : "0.76",
    "d" : "double"
  }, {
    "s" : 27347,
    "po" : 31661,
    "n" : "source",
    "v" : "cellNet"
  }, {
    "s" : 27347,
    "po" : 31661,
    "n" : "type",
    "v" : "endoderm"
  }, {
    "s" : 27347,
    "po" : 31661,
    "n" : "state2",
    "v" : ""
  }, {
    "s" : 27347,
    "po" : 31661,
    "n" : "pvalueT0",
    "v" : ""
  }, {
    "s" : 27347,
    "po" : 31661,
    "n" : "state1",
    "v" : ""
  }, {
    "s" : 27347,
    "po" : 31661,
    "n" : "shared name",
    "v" : "Meis2 (TR) Itgb8"
  }, {
    "s" : 27347,
    "po" : 31661,
    "n" : "gene_target",
    "v" : ""
  }, {
    "s" : 27347,
    "po" : 31661,
    "n" : "pvalueT48",
    "v" : ""
  }, {
    "s" : 27347,
    "po" : 31661,
    "n" : "selected",
    "v" : "false",
    "d" : "boolean"
  }, {
    "s" : 27347,
    "po" : 31661,
    "n" : "count_T0",
    "v" : ""
  }, {
    "s" : 27347,
    "po" : 31661,
    "n" : "corr_T0",
    "v" : "0.76",
    "d" : "double"
  }, {
    "s" : 27347,
    "po" : 31661,
    "n" : "corr_T48",
    "v" : "0.76",
    "d" : "double"
  }, {
    "s" : 27347,
    "po" : 31661,
    "n" : "gene2",
    "v" : ""
  }, {
    "s" : 27347,
    "po" : 31661,
    "n" : "gene1",
    "v" : ""
  }, {
    "s" : 27347,
    "po" : 31661,
    "n" : "is_inhibition",
    "v" : "no"
  }, {
    "s" : 27347,
    "po" : 31661,
    "n" : "pvalueT6",
    "v" : ""
  }, {
    "s" : 27347,
    "po" : 31661,
    "n" : "TF",
    "v" : "Meis2"
  }, {
    "s" : 27347,
    "po" : 31661,
    "n" : "TG",
    "v" : "Itgb8"
  }, {
    "s" : 27347,
    "po" : 31661,
    "n" : "name",
    "v" : "Meis2 (TR) Itgb8"
  }, {
    "s" : 27347,
    "po" : 31661,
    "n" : "interaction",
    "v" : "transcription regulation"
  }, {
    "s" : 27347,
    "po" : 31661,
    "n" : "corr_T6",
    "v" : "0.76",
    "d" : "double"
  }, {
    "s" : 27347,
    "po" : 31661,
    "n" : "count_T48",
    "v" : ""
  }, {
    "s" : 27347,
    "po" : 31660,
    "n" : "count_T6",
    "v" : ""
  }, {
    "s" : 27347,
    "po" : 31660,
    "n" : "corr",
    "v" : "0.57",
    "d" : "double"
  }, {
    "s" : 27347,
    "po" : 31660,
    "n" : "source",
    "v" : "cellNet"
  }, {
    "s" : 27347,
    "po" : 31660,
    "n" : "type",
    "v" : "all;endoderm"
  }, {
    "s" : 27347,
    "po" : 31660,
    "n" : "state2",
    "v" : ""
  }, {
    "s" : 27347,
    "po" : 31660,
    "n" : "pvalueT0",
    "v" : ""
  }, {
    "s" : 27347,
    "po" : 31660,
    "n" : "state1",
    "v" : ""
  }, {
    "s" : 27347,
    "po" : 31660,
    "n" : "shared name",
    "v" : "Meis2 (TR) Ndn"
  }, {
    "s" : 27347,
    "po" : 31660,
    "n" : "gene_target",
    "v" : ""
  }, {
    "s" : 27347,
    "po" : 31660,
    "n" : "pvalueT48",
    "v" : ""
  }, {
    "s" : 27347,
    "po" : 31660,
    "n" : "selected",
    "v" : "false",
    "d" : "boolean"
  }, {
    "s" : 27347,
    "po" : 31660,
    "n" : "count_T0",
    "v" : ""
  }, {
    "s" : 27347,
    "po" : 31660,
    "n" : "corr_T0",
    "v" : "0.57",
    "d" : "double"
  }, {
    "s" : 27347,
    "po" : 31660,
    "n" : "corr_T48",
    "v" : "0.57",
    "d" : "double"
  }, {
    "s" : 27347,
    "po" : 31660,
    "n" : "gene2",
    "v" : ""
  }, {
    "s" : 27347,
    "po" : 31660,
    "n" : "gene1",
    "v" : ""
  }, {
    "s" : 27347,
    "po" : 31660,
    "n" : "is_inhibition",
    "v" : "no"
  }, {
    "s" : 27347,
    "po" : 31660,
    "n" : "pvalueT6",
    "v" : ""
  }, {
    "s" : 27347,
    "po" : 31660,
    "n" : "TF",
    "v" : "Meis2"
  }, {
    "s" : 27347,
    "po" : 31660,
    "n" : "TG",
    "v" : "Ndn"
  }, {
    "s" : 27347,
    "po" : 31660,
    "n" : "name",
    "v" : "Meis2 (TR) Ndn"
  }, {
    "s" : 27347,
    "po" : 31660,
    "n" : "interaction",
    "v" : "transcription regulation"
  }, {
    "s" : 27347,
    "po" : 31660,
    "n" : "corr_T6",
    "v" : "0.57",
    "d" : "double"
  }, {
    "s" : 27347,
    "po" : 31660,
    "n" : "count_T48",
    "v" : ""
  }, {
    "s" : 27347,
    "po" : 31659,
    "n" : "count_T6",
    "v" : ""
  }, {
    "s" : 27347,
    "po" : 31659,
    "n" : "corr",
    "v" : "0.76",
    "d" : "double"
  }, {
    "s" : 27347,
    "po" : 31659,
    "n" : "source",
    "v" : "cellNet"
  }, {
    "s" : 27347,
    "po" : 31659,
    "n" : "type",
    "v" : "endoderm"
  }, {
    "s" : 27347,
    "po" : 31659,
    "n" : "state2",
    "v" : ""
  }, {
    "s" : 27347,
    "po" : 31659,
    "n" : "pvalueT0",
    "v" : ""
  }, {
    "s" : 27347,
    "po" : 31659,
    "n" : "state1",
    "v" : ""
  }, {
    "s" : 27347,
    "po" : 31659,
    "n" : "shared name",
    "v" : "Meis2 (TR) Ret"
  }, {
    "s" : 27347,
    "po" : 31659,
    "n" : "gene_target",
    "v" : ""
  }, {
    "s" : 27347,
    "po" : 31659,
    "n" : "pvalueT48",
    "v" : ""
  }, {
    "s" : 27347,
    "po" : 31659,
    "n" : "selected",
    "v" : "false",
    "d" : "boolean"
  }, {
    "s" : 27347,
    "po" : 31659,
    "n" : "count_T0",
    "v" : ""
  }, {
    "s" : 27347,
    "po" : 31659,
    "n" : "corr_T0",
    "v" : "0.76",
    "d" : "double"
  }, {
    "s" : 27347,
    "po" : 31659,
    "n" : "corr_T48",
    "v" : "0.76",
    "d" : "double"
  }, {
    "s" : 27347,
    "po" : 31659,
    "n" : "gene2",
    "v" : ""
  }, {
    "s" : 27347,
    "po" : 31659,
    "n" : "gene1",
    "v" : ""
  }, {
    "s" : 27347,
    "po" : 31659,
    "n" : "is_inhibition",
    "v" : "no"
  }, {
    "s" : 27347,
    "po" : 31659,
    "n" : "pvalueT6",
    "v" : ""
  }, {
    "s" : 27347,
    "po" : 31659,
    "n" : "TF",
    "v" : "Meis2"
  }, {
    "s" : 27347,
    "po" : 31659,
    "n" : "TG",
    "v" : "Ret"
  }, {
    "s" : 27347,
    "po" : 31659,
    "n" : "name",
    "v" : "Meis2 (TR) Ret"
  }, {
    "s" : 27347,
    "po" : 31659,
    "n" : "interaction",
    "v" : "transcription regulation"
  }, {
    "s" : 27347,
    "po" : 31659,
    "n" : "corr_T6",
    "v" : "0.76",
    "d" : "double"
  }, {
    "s" : 27347,
    "po" : 31659,
    "n" : "count_T48",
    "v" : ""
  }, {
    "s" : 27347,
    "po" : 31658,
    "n" : "count_T6",
    "v" : ""
  }, {
    "s" : 27347,
    "po" : 31658,
    "n" : "corr",
    "v" : "0.6",
    "d" : "double"
  }, {
    "s" : 27347,
    "po" : 31658,
    "n" : "source",
    "v" : "cellNet"
  }, {
    "s" : 27347,
    "po" : 31658,
    "n" : "type",
    "v" : "all;ectoderm"
  }, {
    "s" : 27347,
    "po" : 31658,
    "n" : "state2",
    "v" : ""
  }, {
    "s" : 27347,
    "po" : 31658,
    "n" : "pvalueT0",
    "v" : ""
  }, {
    "s" : 27347,
    "po" : 31658,
    "n" : "state1",
    "v" : ""
  }, {
    "s" : 27347,
    "po" : 31658,
    "n" : "shared name",
    "v" : "Meis2 (TR) Fat4"
  }, {
    "s" : 27347,
    "po" : 31658,
    "n" : "gene_target",
    "v" : ""
  }, {
    "s" : 27347,
    "po" : 31658,
    "n" : "pvalueT48",
    "v" : ""
  }, {
    "s" : 27347,
    "po" : 31658,
    "n" : "selected",
    "v" : "false",
    "d" : "boolean"
  }, {
    "s" : 27347,
    "po" : 31658,
    "n" : "count_T0",
    "v" : ""
  }, {
    "s" : 27347,
    "po" : 31658,
    "n" : "corr_T0",
    "v" : "0.6",
    "d" : "double"
  }, {
    "s" : 27347,
    "po" : 31658,
    "n" : "corr_T48",
    "v" : "0.6",
    "d" : "double"
  }, {
    "s" : 27347,
    "po" : 31658,
    "n" : "gene2",
    "v" : ""
  }, {
    "s" : 27347,
    "po" : 31658,
    "n" : "gene1",
    "v" : ""
  }, {
    "s" : 27347,
    "po" : 31658,
    "n" : "is_inhibition",
    "v" : "no"
  }, {
    "s" : 27347,
    "po" : 31658,
    "n" : "pvalueT6",
    "v" : ""
  }, {
    "s" : 27347,
    "po" : 31658,
    "n" : "TF",
    "v" : "Meis2"
  }, {
    "s" : 27347,
    "po" : 31658,
    "n" : "TG",
    "v" : "Fat4"
  }, {
    "s" : 27347,
    "po" : 31658,
    "n" : "name",
    "v" : "Meis2 (TR) Fat4"
  }, {
    "s" : 27347,
    "po" : 31658,
    "n" : "interaction",
    "v" : "transcription regulation"
  }, {
    "s" : 27347,
    "po" : 31658,
    "n" : "corr_T6",
    "v" : "0.6",
    "d" : "double"
  }, {
    "s" : 27347,
    "po" : 31658,
    "n" : "count_T48",
    "v" : ""
  }, {
    "s" : 27347,
    "po" : 31657,
    "n" : "count_T6",
    "v" : ""
  }, {
    "s" : 27347,
    "po" : 31657,
    "n" : "corr",
    "v" : "-0.75",
    "d" : "double"
  }, {
    "s" : 27347,
    "po" : 31657,
    "n" : "source",
    "v" : "cellNet"
  }, {
    "s" : 27347,
    "po" : 31657,
    "n" : "type",
    "v" : "non-blood"
  }, {
    "s" : 27347,
    "po" : 31657,
    "n" : "state2",
    "v" : ""
  }, {
    "s" : 27347,
    "po" : 31657,
    "n" : "pvalueT0",
    "v" : ""
  }, {
    "s" : 27347,
    "po" : 31657,
    "n" : "state1",
    "v" : ""
  }, {
    "s" : 27347,
    "po" : 31657,
    "n" : "shared name",
    "v" : "Meis2 (TR) Actn3"
  }, {
    "s" : 27347,
    "po" : 31657,
    "n" : "gene_target",
    "v" : ""
  }, {
    "s" : 27347,
    "po" : 31657,
    "n" : "pvalueT48",
    "v" : ""
  }, {
    "s" : 27347,
    "po" : 31657,
    "n" : "selected",
    "v" : "false",
    "d" : "boolean"
  }, {
    "s" : 27347,
    "po" : 31657,
    "n" : "count_T0",
    "v" : ""
  }, {
    "s" : 27347,
    "po" : 31657,
    "n" : "corr_T0",
    "v" : "-0.75",
    "d" : "double"
  }, {
    "s" : 27347,
    "po" : 31657,
    "n" : "corr_T48",
    "v" : "-0.75",
    "d" : "double"
  }, {
    "s" : 27347,
    "po" : 31657,
    "n" : "gene2",
    "v" : ""
  }, {
    "s" : 27347,
    "po" : 31657,
    "n" : "gene1",
    "v" : ""
  }, {
    "s" : 27347,
    "po" : 31657,
    "n" : "is_inhibition",
    "v" : "yes"
  }, {
    "s" : 27347,
    "po" : 31657,
    "n" : "pvalueT6",
    "v" : ""
  }, {
    "s" : 27347,
    "po" : 31657,
    "n" : "TF",
    "v" : "Meis2"
  }, {
    "s" : 27347,
    "po" : 31657,
    "n" : "TG",
    "v" : "Actn3"
  }, {
    "s" : 27347,
    "po" : 31657,
    "n" : "name",
    "v" : "Meis2 (TR) Actn3"
  }, {
    "s" : 27347,
    "po" : 31657,
    "n" : "interaction",
    "v" : "transcription regulation"
  }, {
    "s" : 27347,
    "po" : 31657,
    "n" : "corr_T6",
    "v" : "-0.75",
    "d" : "double"
  }, {
    "s" : 27347,
    "po" : 31657,
    "n" : "count_T48",
    "v" : ""
  }, {
    "s" : 27347,
    "po" : 31656,
    "n" : "count_T6",
    "v" : ""
  }, {
    "s" : 27347,
    "po" : 31656,
    "n" : "corr",
    "v" : "0.75",
    "d" : "double"
  }, {
    "s" : 27347,
    "po" : 31656,
    "n" : "source",
    "v" : "cellNet"
  }, {
    "s" : 27347,
    "po" : 31656,
    "n" : "type",
    "v" : "non-blood"
  }, {
    "s" : 27347,
    "po" : 31656,
    "n" : "state2",
    "v" : ""
  }, {
    "s" : 27347,
    "po" : 31656,
    "n" : "pvalueT0",
    "v" : ""
  }, {
    "s" : 27347,
    "po" : 31656,
    "n" : "state1",
    "v" : ""
  }, {
    "s" : 27347,
    "po" : 31656,
    "n" : "shared name",
    "v" : "Meis2 (TR) Mgat5"
  }, {
    "s" : 27347,
    "po" : 31656,
    "n" : "gene_target",
    "v" : ""
  }, {
    "s" : 27347,
    "po" : 31656,
    "n" : "pvalueT48",
    "v" : ""
  }, {
    "s" : 27347,
    "po" : 31656,
    "n" : "selected",
    "v" : "false",
    "d" : "boolean"
  }, {
    "s" : 27347,
    "po" : 31656,
    "n" : "count_T0",
    "v" : ""
  }, {
    "s" : 27347,
    "po" : 31656,
    "n" : "corr_T0",
    "v" : "0.75",
    "d" : "double"
  }, {
    "s" : 27347,
    "po" : 31656,
    "n" : "corr_T48",
    "v" : "0.75",
    "d" : "double"
  }, {
    "s" : 27347,
    "po" : 31656,
    "n" : "gene2",
    "v" : ""
  }, {
    "s" : 27347,
    "po" : 31656,
    "n" : "gene1",
    "v" : ""
  }, {
    "s" : 27347,
    "po" : 31656,
    "n" : "is_inhibition",
    "v" : "no"
  }, {
    "s" : 27347,
    "po" : 31656,
    "n" : "pvalueT6",
    "v" : ""
  }, {
    "s" : 27347,
    "po" : 31656,
    "n" : "TF",
    "v" : "Meis2"
  }, {
    "s" : 27347,
    "po" : 31656,
    "n" : "TG",
    "v" : "Mgat5"
  }, {
    "s" : 27347,
    "po" : 31656,
    "n" : "name",
    "v" : "Meis2 (TR) Mgat5"
  }, {
    "s" : 27347,
    "po" : 31656,
    "n" : "interaction",
    "v" : "transcription regulation"
  }, {
    "s" : 27347,
    "po" : 31656,
    "n" : "corr_T6",
    "v" : "0.75",
    "d" : "double"
  }, {
    "s" : 27347,
    "po" : 31656,
    "n" : "count_T48",
    "v" : ""
  }, {
    "s" : 27347,
    "po" : 31655,
    "n" : "count_T6",
    "v" : ""
  }, {
    "s" : 27347,
    "po" : 31655,
    "n" : "corr",
    "v" : "-0.76",
    "d" : "double"
  }, {
    "s" : 27347,
    "po" : 31655,
    "n" : "source",
    "v" : "cellNet"
  }, {
    "s" : 27347,
    "po" : 31655,
    "n" : "type",
    "v" : "non-blood"
  }, {
    "s" : 27347,
    "po" : 31655,
    "n" : "state2",
    "v" : ""
  }, {
    "s" : 27347,
    "po" : 31655,
    "n" : "pvalueT0",
    "v" : ""
  }, {
    "s" : 27347,
    "po" : 31655,
    "n" : "state1",
    "v" : ""
  }, {
    "s" : 27347,
    "po" : 31655,
    "n" : "shared name",
    "v" : "Meis2 (TR) Jph1"
  }, {
    "s" : 27347,
    "po" : 31655,
    "n" : "gene_target",
    "v" : ""
  }, {
    "s" : 27347,
    "po" : 31655,
    "n" : "pvalueT48",
    "v" : ""
  }, {
    "s" : 27347,
    "po" : 31655,
    "n" : "selected",
    "v" : "false",
    "d" : "boolean"
  }, {
    "s" : 27347,
    "po" : 31655,
    "n" : "count_T0",
    "v" : ""
  }, {
    "s" : 27347,
    "po" : 31655,
    "n" : "corr_T0",
    "v" : "-0.76",
    "d" : "double"
  }, {
    "s" : 27347,
    "po" : 31655,
    "n" : "corr_T48",
    "v" : "-0.76",
    "d" : "double"
  }, {
    "s" : 27347,
    "po" : 31655,
    "n" : "gene2",
    "v" : ""
  }, {
    "s" : 27347,
    "po" : 31655,
    "n" : "gene1",
    "v" : ""
  }, {
    "s" : 27347,
    "po" : 31655,
    "n" : "is_inhibition",
    "v" : "yes"
  }, {
    "s" : 27347,
    "po" : 31655,
    "n" : "pvalueT6",
    "v" : ""
  }, {
    "s" : 27347,
    "po" : 31655,
    "n" : "TF",
    "v" : "Meis2"
  }, {
    "s" : 27347,
    "po" : 31655,
    "n" : "TG",
    "v" : "Jph1"
  }, {
    "s" : 27347,
    "po" : 31655,
    "n" : "name",
    "v" : "Meis2 (TR) Jph1"
  }, {
    "s" : 27347,
    "po" : 31655,
    "n" : "interaction",
    "v" : "transcription regulation"
  }, {
    "s" : 27347,
    "po" : 31655,
    "n" : "corr_T6",
    "v" : "-0.76",
    "d" : "double"
  }, {
    "s" : 27347,
    "po" : 31655,
    "n" : "count_T48",
    "v" : ""
  }, {
    "s" : 27347,
    "po" : 31654,
    "n" : "count_T6",
    "v" : ""
  }, {
    "s" : 27347,
    "po" : 31654,
    "n" : "corr",
    "v" : "0.53",
    "d" : "double"
  }, {
    "s" : 27347,
    "po" : 31654,
    "n" : "source",
    "v" : "cellNet"
  }, {
    "s" : 27347,
    "po" : 31654,
    "n" : "type",
    "v" : "blood"
  }, {
    "s" : 27347,
    "po" : 31654,
    "n" : "state2",
    "v" : ""
  }, {
    "s" : 27347,
    "po" : 31654,
    "n" : "pvalueT0",
    "v" : ""
  }, {
    "s" : 27347,
    "po" : 31654,
    "n" : "state1",
    "v" : ""
  }, {
    "s" : 27347,
    "po" : 31654,
    "n" : "shared name",
    "v" : "Meis2 (TR) Dsc2"
  }, {
    "s" : 27347,
    "po" : 31654,
    "n" : "gene_target",
    "v" : ""
  }, {
    "s" : 27347,
    "po" : 31654,
    "n" : "pvalueT48",
    "v" : ""
  }, {
    "s" : 27347,
    "po" : 31654,
    "n" : "selected",
    "v" : "false",
    "d" : "boolean"
  }, {
    "s" : 27347,
    "po" : 31654,
    "n" : "count_T0",
    "v" : ""
  }, {
    "s" : 27347,
    "po" : 31654,
    "n" : "corr_T0",
    "v" : "0.53",
    "d" : "double"
  }, {
    "s" : 27347,
    "po" : 31654,
    "n" : "corr_T48",
    "v" : "0.53",
    "d" : "double"
  }, {
    "s" : 27347,
    "po" : 31654,
    "n" : "gene2",
    "v" : ""
  }, {
    "s" : 27347,
    "po" : 31654,
    "n" : "gene1",
    "v" : ""
  }, {
    "s" : 27347,
    "po" : 31654,
    "n" : "is_inhibition",
    "v" : "no"
  }, {
    "s" : 27347,
    "po" : 31654,
    "n" : "pvalueT6",
    "v" : ""
  }, {
    "s" : 27347,
    "po" : 31654,
    "n" : "TF",
    "v" : "Meis2"
  }, {
    "s" : 27347,
    "po" : 31654,
    "n" : "TG",
    "v" : "Dsc2"
  }, {
    "s" : 27347,
    "po" : 31654,
    "n" : "name",
    "v" : "Meis2 (TR) Dsc2"
  }, {
    "s" : 27347,
    "po" : 31654,
    "n" : "interaction",
    "v" : "transcription regulation"
  }, {
    "s" : 27347,
    "po" : 31654,
    "n" : "corr_T6",
    "v" : "0.53",
    "d" : "double"
  }, {
    "s" : 27347,
    "po" : 31654,
    "n" : "count_T48",
    "v" : ""
  }, {
    "s" : 27347,
    "po" : 31653,
    "n" : "count_T6",
    "v" : ""
  }, {
    "s" : 27347,
    "po" : 31653,
    "n" : "corr",
    "v" : "0.35",
    "d" : "double"
  }, {
    "s" : 27347,
    "po" : 31653,
    "n" : "source",
    "v" : "cellNet"
  }, {
    "s" : 27347,
    "po" : 31653,
    "n" : "type",
    "v" : "blood"
  }, {
    "s" : 27347,
    "po" : 31653,
    "n" : "state2",
    "v" : ""
  }, {
    "s" : 27347,
    "po" : 31653,
    "n" : "pvalueT0",
    "v" : ""
  }, {
    "s" : 27347,
    "po" : 31653,
    "n" : "state1",
    "v" : ""
  }, {
    "s" : 27347,
    "po" : 31653,
    "n" : "shared name",
    "v" : "Meis2 (TR) Slc4a4"
  }, {
    "s" : 27347,
    "po" : 31653,
    "n" : "gene_target",
    "v" : ""
  }, {
    "s" : 27347,
    "po" : 31653,
    "n" : "pvalueT48",
    "v" : ""
  }, {
    "s" : 27347,
    "po" : 31653,
    "n" : "selected",
    "v" : "false",
    "d" : "boolean"
  }, {
    "s" : 27347,
    "po" : 31653,
    "n" : "count_T0",
    "v" : ""
  }, {
    "s" : 27347,
    "po" : 31653,
    "n" : "corr_T0",
    "v" : "0.35",
    "d" : "double"
  }, {
    "s" : 27347,
    "po" : 31653,
    "n" : "corr_T48",
    "v" : "0.35",
    "d" : "double"
  }, {
    "s" : 27347,
    "po" : 31653,
    "n" : "gene2",
    "v" : ""
  }, {
    "s" : 27347,
    "po" : 31653,
    "n" : "gene1",
    "v" : ""
  }, {
    "s" : 27347,
    "po" : 31653,
    "n" : "is_inhibition",
    "v" : "no"
  }, {
    "s" : 27347,
    "po" : 31653,
    "n" : "pvalueT6",
    "v" : ""
  }, {
    "s" : 27347,
    "po" : 31653,
    "n" : "TF",
    "v" : "Meis2"
  }, {
    "s" : 27347,
    "po" : 31653,
    "n" : "TG",
    "v" : "Slc4a4"
  }, {
    "s" : 27347,
    "po" : 31653,
    "n" : "name",
    "v" : "Meis2 (TR) Slc4a4"
  }, {
    "s" : 27347,
    "po" : 31653,
    "n" : "interaction",
    "v" : "transcription regulation"
  }, {
    "s" : 27347,
    "po" : 31653,
    "n" : "corr_T6",
    "v" : "0.35",
    "d" : "double"
  }, {
    "s" : 27347,
    "po" : 31653,
    "n" : "count_T48",
    "v" : ""
  }, {
    "s" : 27347,
    "po" : 31652,
    "n" : "count_T6",
    "v" : ""
  }, {
    "s" : 27347,
    "po" : 31652,
    "n" : "corr",
    "v" : "0.35",
    "d" : "double"
  }, {
    "s" : 27347,
    "po" : 31652,
    "n" : "source",
    "v" : "cellNet"
  }, {
    "s" : 27347,
    "po" : 31652,
    "n" : "type",
    "v" : "all;blood;endoderm"
  }, {
    "s" : 27347,
    "po" : 31652,
    "n" : "state2",
    "v" : ""
  }, {
    "s" : 27347,
    "po" : 31652,
    "n" : "pvalueT0",
    "v" : ""
  }, {
    "s" : 27347,
    "po" : 31652,
    "n" : "state1",
    "v" : ""
  }, {
    "s" : 27347,
    "po" : 31652,
    "n" : "shared name",
    "v" : "Meis2 (TR) Peg3"
  }, {
    "s" : 27347,
    "po" : 31652,
    "n" : "gene_target",
    "v" : ""
  }, {
    "s" : 27347,
    "po" : 31652,
    "n" : "pvalueT48",
    "v" : ""
  }, {
    "s" : 27347,
    "po" : 31652,
    "n" : "selected",
    "v" : "false",
    "d" : "boolean"
  }, {
    "s" : 27347,
    "po" : 31652,
    "n" : "count_T0",
    "v" : ""
  }, {
    "s" : 27347,
    "po" : 31652,
    "n" : "corr_T0",
    "v" : "0.35",
    "d" : "double"
  }, {
    "s" : 27347,
    "po" : 31652,
    "n" : "corr_T48",
    "v" : "0.35",
    "d" : "double"
  }, {
    "s" : 27347,
    "po" : 31652,
    "n" : "gene2",
    "v" : ""
  }, {
    "s" : 27347,
    "po" : 31652,
    "n" : "gene1",
    "v" : ""
  }, {
    "s" : 27347,
    "po" : 31652,
    "n" : "is_inhibition",
    "v" : "no"
  }, {
    "s" : 27347,
    "po" : 31652,
    "n" : "pvalueT6",
    "v" : ""
  }, {
    "s" : 27347,
    "po" : 31652,
    "n" : "TF",
    "v" : "Meis2"
  }, {
    "s" : 27347,
    "po" : 31652,
    "n" : "TG",
    "v" : "Peg3"
  }, {
    "s" : 27347,
    "po" : 31652,
    "n" : "name",
    "v" : "Meis2 (TR) Peg3"
  }, {
    "s" : 27347,
    "po" : 31652,
    "n" : "interaction",
    "v" : "transcription regulation"
  }, {
    "s" : 27347,
    "po" : 31652,
    "n" : "corr_T6",
    "v" : "0.35",
    "d" : "double"
  }, {
    "s" : 27347,
    "po" : 31652,
    "n" : "count_T48",
    "v" : ""
  }, {
    "s" : 27347,
    "po" : 31651,
    "n" : "count_T6",
    "v" : ""
  }, {
    "s" : 27347,
    "po" : 31651,
    "n" : "corr",
    "v" : "0.34",
    "d" : "double"
  }, {
    "s" : 27347,
    "po" : 31651,
    "n" : "source",
    "v" : "cellNet"
  }, {
    "s" : 27347,
    "po" : 31651,
    "n" : "type",
    "v" : "blood"
  }, {
    "s" : 27347,
    "po" : 31651,
    "n" : "state2",
    "v" : ""
  }, {
    "s" : 27347,
    "po" : 31651,
    "n" : "pvalueT0",
    "v" : ""
  }, {
    "s" : 27347,
    "po" : 31651,
    "n" : "state1",
    "v" : ""
  }, {
    "s" : 27347,
    "po" : 31651,
    "n" : "shared name",
    "v" : "Meis2 (TR) Capn5"
  }, {
    "s" : 27347,
    "po" : 31651,
    "n" : "gene_target",
    "v" : ""
  }, {
    "s" : 27347,
    "po" : 31651,
    "n" : "pvalueT48",
    "v" : ""
  }, {
    "s" : 27347,
    "po" : 31651,
    "n" : "selected",
    "v" : "false",
    "d" : "boolean"
  }, {
    "s" : 27347,
    "po" : 31651,
    "n" : "count_T0",
    "v" : ""
  }, {
    "s" : 27347,
    "po" : 31651,
    "n" : "corr_T0",
    "v" : "0.34",
    "d" : "double"
  }, {
    "s" : 27347,
    "po" : 31651,
    "n" : "corr_T48",
    "v" : "0.34",
    "d" : "double"
  }, {
    "s" : 27347,
    "po" : 31651,
    "n" : "gene2",
    "v" : ""
  }, {
    "s" : 27347,
    "po" : 31651,
    "n" : "gene1",
    "v" : ""
  }, {
    "s" : 27347,
    "po" : 31651,
    "n" : "is_inhibition",
    "v" : "no"
  }, {
    "s" : 27347,
    "po" : 31651,
    "n" : "pvalueT6",
    "v" : ""
  }, {
    "s" : 27347,
    "po" : 31651,
    "n" : "TF",
    "v" : "Meis2"
  }, {
    "s" : 27347,
    "po" : 31651,
    "n" : "TG",
    "v" : "Capn5"
  }, {
    "s" : 27347,
    "po" : 31651,
    "n" : "name",
    "v" : "Meis2 (TR) Capn5"
  }, {
    "s" : 27347,
    "po" : 31651,
    "n" : "interaction",
    "v" : "transcription regulation"
  }, {
    "s" : 27347,
    "po" : 31651,
    "n" : "corr_T6",
    "v" : "0.34",
    "d" : "double"
  }, {
    "s" : 27347,
    "po" : 31651,
    "n" : "count_T48",
    "v" : ""
  }, {
    "s" : 27347,
    "po" : 31650,
    "n" : "count_T6",
    "v" : ""
  }, {
    "s" : 27347,
    "po" : 31650,
    "n" : "corr",
    "v" : "-0.73",
    "d" : "double"
  }, {
    "s" : 27347,
    "po" : 31650,
    "n" : "source",
    "v" : "cellNet"
  }, {
    "s" : 27347,
    "po" : 31650,
    "n" : "type",
    "v" : "non-blood"
  }, {
    "s" : 27347,
    "po" : 31650,
    "n" : "state2",
    "v" : ""
  }, {
    "s" : 27347,
    "po" : 31650,
    "n" : "pvalueT0",
    "v" : ""
  }, {
    "s" : 27347,
    "po" : 31650,
    "n" : "state1",
    "v" : ""
  }, {
    "s" : 27347,
    "po" : 31650,
    "n" : "shared name",
    "v" : "Meis2 (TR) Pgm2"
  }, {
    "s" : 27347,
    "po" : 31650,
    "n" : "gene_target",
    "v" : ""
  }, {
    "s" : 27347,
    "po" : 31650,
    "n" : "pvalueT48",
    "v" : ""
  }, {
    "s" : 27347,
    "po" : 31650,
    "n" : "selected",
    "v" : "false",
    "d" : "boolean"
  }, {
    "s" : 27347,
    "po" : 31650,
    "n" : "count_T0",
    "v" : ""
  }, {
    "s" : 27347,
    "po" : 31650,
    "n" : "corr_T0",
    "v" : "-0.73",
    "d" : "double"
  }, {
    "s" : 27347,
    "po" : 31650,
    "n" : "corr_T48",
    "v" : "-0.73",
    "d" : "double"
  }, {
    "s" : 27347,
    "po" : 31650,
    "n" : "gene2",
    "v" : ""
  }, {
    "s" : 27347,
    "po" : 31650,
    "n" : "gene1",
    "v" : ""
  }, {
    "s" : 27347,
    "po" : 31650,
    "n" : "is_inhibition",
    "v" : "yes"
  }, {
    "s" : 27347,
    "po" : 31650,
    "n" : "pvalueT6",
    "v" : ""
  }, {
    "s" : 27347,
    "po" : 31650,
    "n" : "TF",
    "v" : "Meis2"
  }, {
    "s" : 27347,
    "po" : 31650,
    "n" : "TG",
    "v" : "Pgm2"
  }, {
    "s" : 27347,
    "po" : 31650,
    "n" : "name",
    "v" : "Meis2 (TR) Pgm2"
  }, {
    "s" : 27347,
    "po" : 31650,
    "n" : "interaction",
    "v" : "transcription regulation"
  }, {
    "s" : 27347,
    "po" : 31650,
    "n" : "corr_T6",
    "v" : "-0.73",
    "d" : "double"
  }, {
    "s" : 27347,
    "po" : 31650,
    "n" : "count_T48",
    "v" : ""
  }, {
    "s" : 27347,
    "po" : 31649,
    "n" : "count_T6",
    "v" : ""
  }, {
    "s" : 27347,
    "po" : 31649,
    "n" : "corr",
    "v" : "-0.77",
    "d" : "double"
  }, {
    "s" : 27347,
    "po" : 31649,
    "n" : "source",
    "v" : "cellNet"
  }, {
    "s" : 27347,
    "po" : 31649,
    "n" : "type",
    "v" : "non-blood"
  }, {
    "s" : 27347,
    "po" : 31649,
    "n" : "state2",
    "v" : ""
  }, {
    "s" : 27347,
    "po" : 31649,
    "n" : "pvalueT0",
    "v" : ""
  }, {
    "s" : 27347,
    "po" : 31649,
    "n" : "state1",
    "v" : ""
  }, {
    "s" : 27347,
    "po" : 31649,
    "n" : "shared name",
    "v" : "Meis2 (TR) 9330159F19Rik"
  }, {
    "s" : 27347,
    "po" : 31649,
    "n" : "gene_target",
    "v" : ""
  }, {
    "s" : 27347,
    "po" : 31649,
    "n" : "pvalueT48",
    "v" : ""
  }, {
    "s" : 27347,
    "po" : 31649,
    "n" : "selected",
    "v" : "false",
    "d" : "boolean"
  }, {
    "s" : 27347,
    "po" : 31649,
    "n" : "count_T0",
    "v" : ""
  }, {
    "s" : 27347,
    "po" : 31649,
    "n" : "corr_T0",
    "v" : "-0.77",
    "d" : "double"
  }, {
    "s" : 27347,
    "po" : 31649,
    "n" : "corr_T48",
    "v" : "-0.77",
    "d" : "double"
  }, {
    "s" : 27347,
    "po" : 31649,
    "n" : "gene2",
    "v" : ""
  }, {
    "s" : 27347,
    "po" : 31649,
    "n" : "gene1",
    "v" : ""
  }, {
    "s" : 27347,
    "po" : 31649,
    "n" : "is_inhibition",
    "v" : "yes"
  }, {
    "s" : 27347,
    "po" : 31649,
    "n" : "pvalueT6",
    "v" : ""
  }, {
    "s" : 27347,
    "po" : 31649,
    "n" : "TF",
    "v" : "Meis2"
  }, {
    "s" : 27347,
    "po" : 31649,
    "n" : "TG",
    "v" : "9330159F19Rik"
  }, {
    "s" : 27347,
    "po" : 31649,
    "n" : "name",
    "v" : "Meis2 (TR) 9330159F19Rik"
  }, {
    "s" : 27347,
    "po" : 31649,
    "n" : "interaction",
    "v" : "transcription regulation"
  }, {
    "s" : 27347,
    "po" : 31649,
    "n" : "corr_T6",
    "v" : "-0.77",
    "d" : "double"
  }, {
    "s" : 27347,
    "po" : 31649,
    "n" : "count_T48",
    "v" : ""
  }, {
    "s" : 27347,
    "po" : 31648,
    "n" : "count_T6",
    "v" : ""
  }, {
    "s" : 27347,
    "po" : 31648,
    "n" : "corr",
    "v" : "0.45",
    "d" : "double"
  }, {
    "s" : 27347,
    "po" : 31648,
    "n" : "source",
    "v" : "cellNet"
  }, {
    "s" : 27347,
    "po" : 31648,
    "n" : "type",
    "v" : "blood"
  }, {
    "s" : 27347,
    "po" : 31648,
    "n" : "state2",
    "v" : ""
  }, {
    "s" : 27347,
    "po" : 31648,
    "n" : "pvalueT0",
    "v" : ""
  }, {
    "s" : 27347,
    "po" : 31648,
    "n" : "state1",
    "v" : ""
  }, {
    "s" : 27347,
    "po" : 31648,
    "n" : "shared name",
    "v" : "Meis2 (TR) Shroom3"
  }, {
    "s" : 27347,
    "po" : 31648,
    "n" : "gene_target",
    "v" : ""
  }, {
    "s" : 27347,
    "po" : 31648,
    "n" : "pvalueT48",
    "v" : ""
  }, {
    "s" : 27347,
    "po" : 31648,
    "n" : "selected",
    "v" : "false",
    "d" : "boolean"
  }, {
    "s" : 27347,
    "po" : 31648,
    "n" : "count_T0",
    "v" : ""
  }, {
    "s" : 27347,
    "po" : 31648,
    "n" : "corr_T0",
    "v" : "0.45",
    "d" : "double"
  }, {
    "s" : 27347,
    "po" : 31648,
    "n" : "corr_T48",
    "v" : "0.45",
    "d" : "double"
  }, {
    "s" : 27347,
    "po" : 31648,
    "n" : "gene2",
    "v" : ""
  }, {
    "s" : 27347,
    "po" : 31648,
    "n" : "gene1",
    "v" : ""
  }, {
    "s" : 27347,
    "po" : 31648,
    "n" : "is_inhibition",
    "v" : "no"
  }, {
    "s" : 27347,
    "po" : 31648,
    "n" : "pvalueT6",
    "v" : ""
  }, {
    "s" : 27347,
    "po" : 31648,
    "n" : "TF",
    "v" : "Meis2"
  }, {
    "s" : 27347,
    "po" : 31648,
    "n" : "TG",
    "v" : "Shroom3"
  }, {
    "s" : 27347,
    "po" : 31648,
    "n" : "name",
    "v" : "Meis2 (TR) Shroom3"
  }, {
    "s" : 27347,
    "po" : 31648,
    "n" : "interaction",
    "v" : "transcription regulation"
  }, {
    "s" : 27347,
    "po" : 31648,
    "n" : "corr_T6",
    "v" : "0.45",
    "d" : "double"
  }, {
    "s" : 27347,
    "po" : 31648,
    "n" : "count_T48",
    "v" : ""
  }, {
    "s" : 27347,
    "po" : 31647,
    "n" : "count_T6",
    "v" : ""
  }, {
    "s" : 27347,
    "po" : 31647,
    "n" : "corr",
    "v" : "0.37",
    "d" : "double"
  }, {
    "s" : 27347,
    "po" : 31647,
    "n" : "source",
    "v" : "cellNet"
  }, {
    "s" : 27347,
    "po" : 31647,
    "n" : "type",
    "v" : "blood"
  }, {
    "s" : 27347,
    "po" : 31647,
    "n" : "state2",
    "v" : ""
  }, {
    "s" : 27347,
    "po" : 31647,
    "n" : "pvalueT0",
    "v" : ""
  }, {
    "s" : 27347,
    "po" : 31647,
    "n" : "state1",
    "v" : ""
  }, {
    "s" : 27347,
    "po" : 31647,
    "n" : "shared name",
    "v" : "Meis2 (TR) Mmp16"
  }, {
    "s" : 27347,
    "po" : 31647,
    "n" : "gene_target",
    "v" : ""
  }, {
    "s" : 27347,
    "po" : 31647,
    "n" : "pvalueT48",
    "v" : ""
  }, {
    "s" : 27347,
    "po" : 31647,
    "n" : "selected",
    "v" : "false",
    "d" : "boolean"
  }, {
    "s" : 27347,
    "po" : 31647,
    "n" : "count_T0",
    "v" : ""
  }, {
    "s" : 27347,
    "po" : 31647,
    "n" : "corr_T0",
    "v" : "0.37",
    "d" : "double"
  }, {
    "s" : 27347,
    "po" : 31647,
    "n" : "corr_T48",
    "v" : "0.37",
    "d" : "double"
  }, {
    "s" : 27347,
    "po" : 31647,
    "n" : "gene2",
    "v" : ""
  }, {
    "s" : 27347,
    "po" : 31647,
    "n" : "gene1",
    "v" : ""
  }, {
    "s" : 27347,
    "po" : 31647,
    "n" : "is_inhibition",
    "v" : "no"
  }, {
    "s" : 27347,
    "po" : 31647,
    "n" : "pvalueT6",
    "v" : ""
  }, {
    "s" : 27347,
    "po" : 31647,
    "n" : "TF",
    "v" : "Meis2"
  }, {
    "s" : 27347,
    "po" : 31647,
    "n" : "TG",
    "v" : "Mmp16"
  }, {
    "s" : 27347,
    "po" : 31647,
    "n" : "name",
    "v" : "Meis2 (TR) Mmp16"
  }, {
    "s" : 27347,
    "po" : 31647,
    "n" : "interaction",
    "v" : "transcription regulation"
  }, {
    "s" : 27347,
    "po" : 31647,
    "n" : "corr_T6",
    "v" : "0.37",
    "d" : "double"
  }, {
    "s" : 27347,
    "po" : 31647,
    "n" : "count_T48",
    "v" : ""
  }, {
    "s" : 27347,
    "po" : 31646,
    "n" : "count_T6",
    "v" : ""
  }, {
    "s" : 27347,
    "po" : 31646,
    "n" : "corr",
    "v" : "0.46",
    "d" : "double"
  }, {
    "s" : 27347,
    "po" : 31646,
    "n" : "source",
    "v" : "cellNet"
  }, {
    "s" : 27347,
    "po" : 31646,
    "n" : "type",
    "v" : "blood"
  }, {
    "s" : 27347,
    "po" : 31646,
    "n" : "state2",
    "v" : ""
  }, {
    "s" : 27347,
    "po" : 31646,
    "n" : "pvalueT0",
    "v" : ""
  }, {
    "s" : 27347,
    "po" : 31646,
    "n" : "state1",
    "v" : ""
  }, {
    "s" : 27347,
    "po" : 31646,
    "n" : "shared name",
    "v" : "Meis2 (TR) Zfhx4"
  }, {
    "s" : 27347,
    "po" : 31646,
    "n" : "gene_target",
    "v" : ""
  }, {
    "s" : 27347,
    "po" : 31646,
    "n" : "pvalueT48",
    "v" : ""
  }, {
    "s" : 27347,
    "po" : 31646,
    "n" : "selected",
    "v" : "false",
    "d" : "boolean"
  }, {
    "s" : 27347,
    "po" : 31646,
    "n" : "count_T0",
    "v" : ""
  }, {
    "s" : 27347,
    "po" : 31646,
    "n" : "corr_T0",
    "v" : "0.46",
    "d" : "double"
  }, {
    "s" : 27347,
    "po" : 31646,
    "n" : "corr_T48",
    "v" : "0.46",
    "d" : "double"
  }, {
    "s" : 27347,
    "po" : 31646,
    "n" : "gene2",
    "v" : ""
  }, {
    "s" : 27347,
    "po" : 31646,
    "n" : "gene1",
    "v" : ""
  }, {
    "s" : 27347,
    "po" : 31646,
    "n" : "is_inhibition",
    "v" : "no"
  }, {
    "s" : 27347,
    "po" : 31646,
    "n" : "pvalueT6",
    "v" : ""
  }, {
    "s" : 27347,
    "po" : 31646,
    "n" : "TF",
    "v" : "Meis2"
  }, {
    "s" : 27347,
    "po" : 31646,
    "n" : "TG",
    "v" : "Zfhx4"
  }, {
    "s" : 27347,
    "po" : 31646,
    "n" : "name",
    "v" : "Meis2 (TR) Zfhx4"
  }, {
    "s" : 27347,
    "po" : 31646,
    "n" : "interaction",
    "v" : "transcription regulation"
  }, {
    "s" : 27347,
    "po" : 31646,
    "n" : "corr_T6",
    "v" : "0.46",
    "d" : "double"
  }, {
    "s" : 27347,
    "po" : 31646,
    "n" : "count_T48",
    "v" : ""
  }, {
    "s" : 27347,
    "po" : 31645,
    "n" : "count_T6",
    "v" : ""
  }, {
    "s" : 27347,
    "po" : 31645,
    "n" : "corr",
    "v" : "0.35",
    "d" : "double"
  }, {
    "s" : 27347,
    "po" : 31645,
    "n" : "source",
    "v" : "cellNet"
  }, {
    "s" : 27347,
    "po" : 31645,
    "n" : "type",
    "v" : "blood"
  }, {
    "s" : 27347,
    "po" : 31645,
    "n" : "state2",
    "v" : ""
  }, {
    "s" : 27347,
    "po" : 31645,
    "n" : "pvalueT0",
    "v" : ""
  }, {
    "s" : 27347,
    "po" : 31645,
    "n" : "state1",
    "v" : ""
  }, {
    "s" : 27347,
    "po" : 31645,
    "n" : "shared name",
    "v" : "Meis2 (TR) Mthfd2l"
  }, {
    "s" : 27347,
    "po" : 31645,
    "n" : "gene_target",
    "v" : ""
  }, {
    "s" : 27347,
    "po" : 31645,
    "n" : "pvalueT48",
    "v" : ""
  }, {
    "s" : 27347,
    "po" : 31645,
    "n" : "selected",
    "v" : "false",
    "d" : "boolean"
  }, {
    "s" : 27347,
    "po" : 31645,
    "n" : "count_T0",
    "v" : ""
  }, {
    "s" : 27347,
    "po" : 31645,
    "n" : "corr_T0",
    "v" : "0.35",
    "d" : "double"
  }, {
    "s" : 27347,
    "po" : 31645,
    "n" : "corr_T48",
    "v" : "0.35",
    "d" : "double"
  }, {
    "s" : 27347,
    "po" : 31645,
    "n" : "gene2",
    "v" : ""
  }, {
    "s" : 27347,
    "po" : 31645,
    "n" : "gene1",
    "v" : ""
  }, {
    "s" : 27347,
    "po" : 31645,
    "n" : "is_inhibition",
    "v" : "no"
  }, {
    "s" : 27347,
    "po" : 31645,
    "n" : "pvalueT6",
    "v" : ""
  }, {
    "s" : 27347,
    "po" : 31645,
    "n" : "TF",
    "v" : "Meis2"
  }, {
    "s" : 27347,
    "po" : 31645,
    "n" : "TG",
    "v" : "Mthfd2l"
  }, {
    "s" : 27347,
    "po" : 31645,
    "n" : "name",
    "v" : "Meis2 (TR) Mthfd2l"
  }, {
    "s" : 27347,
    "po" : 31645,
    "n" : "interaction",
    "v" : "transcription regulation"
  }, {
    "s" : 27347,
    "po" : 31645,
    "n" : "corr_T6",
    "v" : "0.35",
    "d" : "double"
  }, {
    "s" : 27347,
    "po" : 31645,
    "n" : "count_T48",
    "v" : ""
  }, {
    "s" : 27347,
    "po" : 31644,
    "n" : "count_T6",
    "v" : ""
  }, {
    "s" : 27347,
    "po" : 31644,
    "n" : "corr",
    "v" : "0.43",
    "d" : "double"
  }, {
    "s" : 27347,
    "po" : 31644,
    "n" : "source",
    "v" : "cellNet"
  }, {
    "s" : 27347,
    "po" : 31644,
    "n" : "type",
    "v" : "blood"
  }, {
    "s" : 27347,
    "po" : 31644,
    "n" : "state2",
    "v" : ""
  }, {
    "s" : 27347,
    "po" : 31644,
    "n" : "pvalueT0",
    "v" : ""
  }, {
    "s" : 27347,
    "po" : 31644,
    "n" : "state1",
    "v" : ""
  }, {
    "s" : 27347,
    "po" : 31644,
    "n" : "shared name",
    "v" : "Meis2 (TR) Efnb2"
  }, {
    "s" : 27347,
    "po" : 31644,
    "n" : "gene_target",
    "v" : ""
  }, {
    "s" : 27347,
    "po" : 31644,
    "n" : "pvalueT48",
    "v" : ""
  }, {
    "s" : 27347,
    "po" : 31644,
    "n" : "selected",
    "v" : "false",
    "d" : "boolean"
  }, {
    "s" : 27347,
    "po" : 31644,
    "n" : "count_T0",
    "v" : ""
  }, {
    "s" : 27347,
    "po" : 31644,
    "n" : "corr_T0",
    "v" : "0.43",
    "d" : "double"
  }, {
    "s" : 27347,
    "po" : 31644,
    "n" : "corr_T48",
    "v" : "0.43",
    "d" : "double"
  }, {
    "s" : 27347,
    "po" : 31644,
    "n" : "gene2",
    "v" : ""
  }, {
    "s" : 27347,
    "po" : 31644,
    "n" : "gene1",
    "v" : ""
  }, {
    "s" : 27347,
    "po" : 31644,
    "n" : "is_inhibition",
    "v" : "no"
  }, {
    "s" : 27347,
    "po" : 31644,
    "n" : "pvalueT6",
    "v" : ""
  }, {
    "s" : 27347,
    "po" : 31644,
    "n" : "TF",
    "v" : "Meis2"
  }, {
    "s" : 27347,
    "po" : 31644,
    "n" : "TG",
    "v" : "Efnb2"
  }, {
    "s" : 27347,
    "po" : 31644,
    "n" : "name",
    "v" : "Meis2 (TR) Efnb2"
  }, {
    "s" : 27347,
    "po" : 31644,
    "n" : "interaction",
    "v" : "transcription regulation"
  }, {
    "s" : 27347,
    "po" : 31644,
    "n" : "corr_T6",
    "v" : "0.43",
    "d" : "double"
  }, {
    "s" : 27347,
    "po" : 31644,
    "n" : "count_T48",
    "v" : ""
  }, {
    "s" : 27347,
    "po" : 31643,
    "n" : "count_T6",
    "v" : ""
  }, {
    "s" : 27347,
    "po" : 31643,
    "n" : "corr",
    "v" : "0.39",
    "d" : "double"
  }, {
    "s" : 27347,
    "po" : 31643,
    "n" : "source",
    "v" : "cellNet"
  }, {
    "s" : 27347,
    "po" : 31643,
    "n" : "type",
    "v" : "blood"
  }, {
    "s" : 27347,
    "po" : 31643,
    "n" : "state2",
    "v" : ""
  }, {
    "s" : 27347,
    "po" : 31643,
    "n" : "pvalueT0",
    "v" : ""
  }, {
    "s" : 27347,
    "po" : 31643,
    "n" : "state1",
    "v" : ""
  }, {
    "s" : 27347,
    "po" : 31643,
    "n" : "shared name",
    "v" : "Meis2 (TR) Csn3"
  }, {
    "s" : 27347,
    "po" : 31643,
    "n" : "gene_target",
    "v" : ""
  }, {
    "s" : 27347,
    "po" : 31643,
    "n" : "pvalueT48",
    "v" : ""
  }, {
    "s" : 27347,
    "po" : 31643,
    "n" : "selected",
    "v" : "false",
    "d" : "boolean"
  }, {
    "s" : 27347,
    "po" : 31643,
    "n" : "count_T0",
    "v" : ""
  }, {
    "s" : 27347,
    "po" : 31643,
    "n" : "corr_T0",
    "v" : "0.39",
    "d" : "double"
  }, {
    "s" : 27347,
    "po" : 31643,
    "n" : "corr_T48",
    "v" : "0.39",
    "d" : "double"
  }, {
    "s" : 27347,
    "po" : 31643,
    "n" : "gene2",
    "v" : ""
  }, {
    "s" : 27347,
    "po" : 31643,
    "n" : "gene1",
    "v" : ""
  }, {
    "s" : 27347,
    "po" : 31643,
    "n" : "is_inhibition",
    "v" : "no"
  }, {
    "s" : 27347,
    "po" : 31643,
    "n" : "pvalueT6",
    "v" : ""
  }, {
    "s" : 27347,
    "po" : 31643,
    "n" : "TF",
    "v" : "Meis2"
  }, {
    "s" : 27347,
    "po" : 31643,
    "n" : "TG",
    "v" : "Csn3"
  }, {
    "s" : 27347,
    "po" : 31643,
    "n" : "name",
    "v" : "Meis2 (TR) Csn3"
  }, {
    "s" : 27347,
    "po" : 31643,
    "n" : "interaction",
    "v" : "transcription regulation"
  }, {
    "s" : 27347,
    "po" : 31643,
    "n" : "corr_T6",
    "v" : "0.39",
    "d" : "double"
  }, {
    "s" : 27347,
    "po" : 31643,
    "n" : "count_T48",
    "v" : ""
  }, {
    "s" : 27347,
    "po" : 31642,
    "n" : "count_T6",
    "v" : ""
  }, {
    "s" : 27347,
    "po" : 31642,
    "n" : "corr",
    "v" : "0.34",
    "d" : "double"
  }, {
    "s" : 27347,
    "po" : 31642,
    "n" : "source",
    "v" : "cellNet"
  }, {
    "s" : 27347,
    "po" : 31642,
    "n" : "type",
    "v" : "blood"
  }, {
    "s" : 27347,
    "po" : 31642,
    "n" : "state2",
    "v" : ""
  }, {
    "s" : 27347,
    "po" : 31642,
    "n" : "pvalueT0",
    "v" : ""
  }, {
    "s" : 27347,
    "po" : 31642,
    "n" : "state1",
    "v" : ""
  }, {
    "s" : 27347,
    "po" : 31642,
    "n" : "shared name",
    "v" : "Meis2 (TR) Nox4"
  }, {
    "s" : 27347,
    "po" : 31642,
    "n" : "gene_target",
    "v" : ""
  }, {
    "s" : 27347,
    "po" : 31642,
    "n" : "pvalueT48",
    "v" : ""
  }, {
    "s" : 27347,
    "po" : 31642,
    "n" : "selected",
    "v" : "false",
    "d" : "boolean"
  }, {
    "s" : 27347,
    "po" : 31642,
    "n" : "count_T0",
    "v" : ""
  }, {
    "s" : 27347,
    "po" : 31642,
    "n" : "corr_T0",
    "v" : "0.34",
    "d" : "double"
  }, {
    "s" : 27347,
    "po" : 31642,
    "n" : "corr_T48",
    "v" : "0.34",
    "d" : "double"
  }, {
    "s" : 27347,
    "po" : 31642,
    "n" : "gene2",
    "v" : ""
  }, {
    "s" : 27347,
    "po" : 31642,
    "n" : "gene1",
    "v" : ""
  }, {
    "s" : 27347,
    "po" : 31642,
    "n" : "is_inhibition",
    "v" : "no"
  }, {
    "s" : 27347,
    "po" : 31642,
    "n" : "pvalueT6",
    "v" : ""
  }, {
    "s" : 27347,
    "po" : 31642,
    "n" : "TF",
    "v" : "Meis2"
  }, {
    "s" : 27347,
    "po" : 31642,
    "n" : "TG",
    "v" : "Nox4"
  }, {
    "s" : 27347,
    "po" : 31642,
    "n" : "name",
    "v" : "Meis2 (TR) Nox4"
  }, {
    "s" : 27347,
    "po" : 31642,
    "n" : "interaction",
    "v" : "transcription regulation"
  }, {
    "s" : 27347,
    "po" : 31642,
    "n" : "corr_T6",
    "v" : "0.34",
    "d" : "double"
  }, {
    "s" : 27347,
    "po" : 31642,
    "n" : "count_T48",
    "v" : ""
  }, {
    "s" : 27347,
    "po" : 31641,
    "n" : "count_T6",
    "v" : ""
  }, {
    "s" : 27347,
    "po" : 31641,
    "n" : "corr",
    "v" : "0.37",
    "d" : "double"
  }, {
    "s" : 27347,
    "po" : 31641,
    "n" : "source",
    "v" : "cellNet"
  }, {
    "s" : 27347,
    "po" : 31641,
    "n" : "type",
    "v" : "blood"
  }, {
    "s" : 27347,
    "po" : 31641,
    "n" : "state2",
    "v" : ""
  }, {
    "s" : 27347,
    "po" : 31641,
    "n" : "pvalueT0",
    "v" : ""
  }, {
    "s" : 27347,
    "po" : 31641,
    "n" : "state1",
    "v" : ""
  }, {
    "s" : 27347,
    "po" : 31641,
    "n" : "shared name",
    "v" : "Meis2 (TR) Ptprk"
  }, {
    "s" : 27347,
    "po" : 31641,
    "n" : "gene_target",
    "v" : ""
  }, {
    "s" : 27347,
    "po" : 31641,
    "n" : "pvalueT48",
    "v" : ""
  }, {
    "s" : 27347,
    "po" : 31641,
    "n" : "selected",
    "v" : "false",
    "d" : "boolean"
  }, {
    "s" : 27347,
    "po" : 31641,
    "n" : "count_T0",
    "v" : ""
  }, {
    "s" : 27347,
    "po" : 31641,
    "n" : "corr_T0",
    "v" : "0.37",
    "d" : "double"
  }, {
    "s" : 27347,
    "po" : 31641,
    "n" : "corr_T48",
    "v" : "0.37",
    "d" : "double"
  }, {
    "s" : 27347,
    "po" : 31641,
    "n" : "gene2",
    "v" : ""
  }, {
    "s" : 27347,
    "po" : 31641,
    "n" : "gene1",
    "v" : ""
  }, {
    "s" : 27347,
    "po" : 31641,
    "n" : "is_inhibition",
    "v" : "no"
  }, {
    "s" : 27347,
    "po" : 31641,
    "n" : "pvalueT6",
    "v" : ""
  }, {
    "s" : 27347,
    "po" : 31641,
    "n" : "TF",
    "v" : "Meis2"
  }, {
    "s" : 27347,
    "po" : 31641,
    "n" : "TG",
    "v" : "Ptprk"
  }, {
    "s" : 27347,
    "po" : 31641,
    "n" : "name",
    "v" : "Meis2 (TR) Ptprk"
  }, {
    "s" : 27347,
    "po" : 31641,
    "n" : "interaction",
    "v" : "transcription regulation"
  }, {
    "s" : 27347,
    "po" : 31641,
    "n" : "corr_T6",
    "v" : "0.37",
    "d" : "double"
  }, {
    "s" : 27347,
    "po" : 31641,
    "n" : "count_T48",
    "v" : ""
  }, {
    "s" : 27347,
    "po" : 31640,
    "n" : "count_T6",
    "v" : ""
  }, {
    "s" : 27347,
    "po" : 31640,
    "n" : "corr",
    "v" : "0.36",
    "d" : "double"
  }, {
    "s" : 27347,
    "po" : 31640,
    "n" : "source",
    "v" : "cellNet"
  }, {
    "s" : 27347,
    "po" : 31640,
    "n" : "type",
    "v" : "blood"
  }, {
    "s" : 27347,
    "po" : 31640,
    "n" : "state2",
    "v" : ""
  }, {
    "s" : 27347,
    "po" : 31640,
    "n" : "pvalueT0",
    "v" : ""
  }, {
    "s" : 27347,
    "po" : 31640,
    "n" : "state1",
    "v" : ""
  }, {
    "s" : 27347,
    "po" : 31640,
    "n" : "shared name",
    "v" : "Meis2 (TR) Gli2"
  }, {
    "s" : 27347,
    "po" : 31640,
    "n" : "gene_target",
    "v" : ""
  }, {
    "s" : 27347,
    "po" : 31640,
    "n" : "pvalueT48",
    "v" : ""
  }, {
    "s" : 27347,
    "po" : 31640,
    "n" : "selected",
    "v" : "false",
    "d" : "boolean"
  }, {
    "s" : 27347,
    "po" : 31640,
    "n" : "count_T0",
    "v" : ""
  }, {
    "s" : 27347,
    "po" : 31640,
    "n" : "corr_T0",
    "v" : "0.36",
    "d" : "double"
  }, {
    "s" : 27347,
    "po" : 31640,
    "n" : "corr_T48",
    "v" : "0.36",
    "d" : "double"
  }, {
    "s" : 27347,
    "po" : 31640,
    "n" : "gene2",
    "v" : ""
  }, {
    "s" : 27347,
    "po" : 31640,
    "n" : "gene1",
    "v" : ""
  }, {
    "s" : 27347,
    "po" : 31640,
    "n" : "is_inhibition",
    "v" : "no"
  }, {
    "s" : 27347,
    "po" : 31640,
    "n" : "pvalueT6",
    "v" : ""
  }, {
    "s" : 27347,
    "po" : 31640,
    "n" : "TF",
    "v" : "Meis2"
  }, {
    "s" : 27347,
    "po" : 31640,
    "n" : "TG",
    "v" : "Gli2"
  }, {
    "s" : 27347,
    "po" : 31640,
    "n" : "name",
    "v" : "Meis2 (TR) Gli2"
  }, {
    "s" : 27347,
    "po" : 31640,
    "n" : "interaction",
    "v" : "transcription regulation"
  }, {
    "s" : 27347,
    "po" : 31640,
    "n" : "corr_T6",
    "v" : "0.36",
    "d" : "double"
  }, {
    "s" : 27347,
    "po" : 31640,
    "n" : "count_T48",
    "v" : ""
  }, {
    "s" : 27347,
    "po" : 31639,
    "n" : "count_T6",
    "v" : ""
  }, {
    "s" : 27347,
    "po" : 31639,
    "n" : "corr",
    "v" : "0.37",
    "d" : "double"
  }, {
    "s" : 27347,
    "po" : 31639,
    "n" : "source",
    "v" : "cellNet"
  }, {
    "s" : 27347,
    "po" : 31639,
    "n" : "type",
    "v" : "blood"
  }, {
    "s" : 27347,
    "po" : 31639,
    "n" : "state2",
    "v" : ""
  }, {
    "s" : 27347,
    "po" : 31639,
    "n" : "pvalueT0",
    "v" : ""
  }, {
    "s" : 27347,
    "po" : 31639,
    "n" : "state1",
    "v" : ""
  }, {
    "s" : 27347,
    "po" : 31639,
    "n" : "shared name",
    "v" : "Meis2 (TR) Fam171b"
  }, {
    "s" : 27347,
    "po" : 31639,
    "n" : "gene_target",
    "v" : ""
  }, {
    "s" : 27347,
    "po" : 31639,
    "n" : "pvalueT48",
    "v" : ""
  }, {
    "s" : 27347,
    "po" : 31639,
    "n" : "selected",
    "v" : "false",
    "d" : "boolean"
  }, {
    "s" : 27347,
    "po" : 31639,
    "n" : "count_T0",
    "v" : ""
  }, {
    "s" : 27347,
    "po" : 31639,
    "n" : "corr_T0",
    "v" : "0.37",
    "d" : "double"
  }, {
    "s" : 27347,
    "po" : 31639,
    "n" : "corr_T48",
    "v" : "0.37",
    "d" : "double"
  }, {
    "s" : 27347,
    "po" : 31639,
    "n" : "gene2",
    "v" : ""
  }, {
    "s" : 27347,
    "po" : 31639,
    "n" : "gene1",
    "v" : ""
  }, {
    "s" : 27347,
    "po" : 31639,
    "n" : "is_inhibition",
    "v" : "no"
  }, {
    "s" : 27347,
    "po" : 31639,
    "n" : "pvalueT6",
    "v" : ""
  }, {
    "s" : 27347,
    "po" : 31639,
    "n" : "TF",
    "v" : "Meis2"
  }, {
    "s" : 27347,
    "po" : 31639,
    "n" : "TG",
    "v" : "Fam171b"
  }, {
    "s" : 27347,
    "po" : 31639,
    "n" : "name",
    "v" : "Meis2 (TR) Fam171b"
  }, {
    "s" : 27347,
    "po" : 31639,
    "n" : "interaction",
    "v" : "transcription regulation"
  }, {
    "s" : 27347,
    "po" : 31639,
    "n" : "corr_T6",
    "v" : "0.37",
    "d" : "double"
  }, {
    "s" : 27347,
    "po" : 31639,
    "n" : "count_T48",
    "v" : ""
  }, {
    "s" : 27347,
    "po" : 31638,
    "n" : "count_T6",
    "v" : ""
  }, {
    "s" : 27347,
    "po" : 31638,
    "n" : "corr",
    "v" : "0.37",
    "d" : "double"
  }, {
    "s" : 27347,
    "po" : 31638,
    "n" : "source",
    "v" : "cellNet"
  }, {
    "s" : 27347,
    "po" : 31638,
    "n" : "type",
    "v" : "blood"
  }, {
    "s" : 27347,
    "po" : 31638,
    "n" : "state2",
    "v" : ""
  }, {
    "s" : 27347,
    "po" : 31638,
    "n" : "pvalueT0",
    "v" : ""
  }, {
    "s" : 27347,
    "po" : 31638,
    "n" : "state1",
    "v" : ""
  }, {
    "s" : 27347,
    "po" : 31638,
    "n" : "shared name",
    "v" : "Meis2 (TR) Megf9"
  }, {
    "s" : 27347,
    "po" : 31638,
    "n" : "gene_target",
    "v" : ""
  }, {
    "s" : 27347,
    "po" : 31638,
    "n" : "pvalueT48",
    "v" : ""
  }, {
    "s" : 27347,
    "po" : 31638,
    "n" : "selected",
    "v" : "false",
    "d" : "boolean"
  }, {
    "s" : 27347,
    "po" : 31638,
    "n" : "count_T0",
    "v" : ""
  }, {
    "s" : 27347,
    "po" : 31638,
    "n" : "corr_T0",
    "v" : "0.37",
    "d" : "double"
  }, {
    "s" : 27347,
    "po" : 31638,
    "n" : "corr_T48",
    "v" : "0.37",
    "d" : "double"
  }, {
    "s" : 27347,
    "po" : 31638,
    "n" : "gene2",
    "v" : ""
  }, {
    "s" : 27347,
    "po" : 31638,
    "n" : "gene1",
    "v" : ""
  }, {
    "s" : 27347,
    "po" : 31638,
    "n" : "is_inhibition",
    "v" : "no"
  }, {
    "s" : 27347,
    "po" : 31638,
    "n" : "pvalueT6",
    "v" : ""
  }, {
    "s" : 27347,
    "po" : 31638,
    "n" : "TF",
    "v" : "Meis2"
  }, {
    "s" : 27347,
    "po" : 31638,
    "n" : "TG",
    "v" : "Megf9"
  }, {
    "s" : 27347,
    "po" : 31638,
    "n" : "name",
    "v" : "Meis2 (TR) Megf9"
  }, {
    "s" : 27347,
    "po" : 31638,
    "n" : "interaction",
    "v" : "transcription regulation"
  }, {
    "s" : 27347,
    "po" : 31638,
    "n" : "corr_T6",
    "v" : "0.37",
    "d" : "double"
  }, {
    "s" : 27347,
    "po" : 31638,
    "n" : "count_T48",
    "v" : ""
  }, {
    "s" : 27347,
    "po" : 31637,
    "n" : "count_T6",
    "v" : ""
  }, {
    "s" : 27347,
    "po" : 31637,
    "n" : "corr",
    "v" : "0.39",
    "d" : "double"
  }, {
    "s" : 27347,
    "po" : 31637,
    "n" : "source",
    "v" : "cellNet"
  }, {
    "s" : 27347,
    "po" : 31637,
    "n" : "type",
    "v" : "blood"
  }, {
    "s" : 27347,
    "po" : 31637,
    "n" : "state2",
    "v" : ""
  }, {
    "s" : 27347,
    "po" : 31637,
    "n" : "pvalueT0",
    "v" : ""
  }, {
    "s" : 27347,
    "po" : 31637,
    "n" : "state1",
    "v" : ""
  }, {
    "s" : 27347,
    "po" : 31637,
    "n" : "shared name",
    "v" : "Meis2 (TR) Tmem56"
  }, {
    "s" : 27347,
    "po" : 31637,
    "n" : "gene_target",
    "v" : ""
  }, {
    "s" : 27347,
    "po" : 31637,
    "n" : "pvalueT48",
    "v" : ""
  }, {
    "s" : 27347,
    "po" : 31637,
    "n" : "selected",
    "v" : "false",
    "d" : "boolean"
  }, {
    "s" : 27347,
    "po" : 31637,
    "n" : "count_T0",
    "v" : ""
  }, {
    "s" : 27347,
    "po" : 31637,
    "n" : "corr_T0",
    "v" : "0.39",
    "d" : "double"
  }, {
    "s" : 27347,
    "po" : 31637,
    "n" : "corr_T48",
    "v" : "0.39",
    "d" : "double"
  }, {
    "s" : 27347,
    "po" : 31637,
    "n" : "gene2",
    "v" : ""
  }, {
    "s" : 27347,
    "po" : 31637,
    "n" : "gene1",
    "v" : ""
  }, {
    "s" : 27347,
    "po" : 31637,
    "n" : "is_inhibition",
    "v" : "no"
  }, {
    "s" : 27347,
    "po" : 31637,
    "n" : "pvalueT6",
    "v" : ""
  }, {
    "s" : 27347,
    "po" : 31637,
    "n" : "TF",
    "v" : "Meis2"
  }, {
    "s" : 27347,
    "po" : 31637,
    "n" : "TG",
    "v" : "Tmem56"
  }, {
    "s" : 27347,
    "po" : 31637,
    "n" : "name",
    "v" : "Meis2 (TR) Tmem56"
  }, {
    "s" : 27347,
    "po" : 31637,
    "n" : "interaction",
    "v" : "transcription regulation"
  }, {
    "s" : 27347,
    "po" : 31637,
    "n" : "corr_T6",
    "v" : "0.39",
    "d" : "double"
  }, {
    "s" : 27347,
    "po" : 31637,
    "n" : "count_T48",
    "v" : ""
  }, {
    "s" : 27347,
    "po" : 31636,
    "n" : "count_T6",
    "v" : ""
  }, {
    "s" : 27347,
    "po" : 31636,
    "n" : "corr",
    "v" : "-0.33",
    "d" : "double"
  }, {
    "s" : 27347,
    "po" : 31636,
    "n" : "source",
    "v" : "cellNet"
  }, {
    "s" : 27347,
    "po" : 31636,
    "n" : "type",
    "v" : "blood"
  }, {
    "s" : 27347,
    "po" : 31636,
    "n" : "state2",
    "v" : ""
  }, {
    "s" : 27347,
    "po" : 31636,
    "n" : "pvalueT0",
    "v" : ""
  }, {
    "s" : 27347,
    "po" : 31636,
    "n" : "state1",
    "v" : ""
  }, {
    "s" : 27347,
    "po" : 31636,
    "n" : "shared name",
    "v" : "Meis2 (TR) Lbh"
  }, {
    "s" : 27347,
    "po" : 31636,
    "n" : "gene_target",
    "v" : ""
  }, {
    "s" : 27347,
    "po" : 31636,
    "n" : "pvalueT48",
    "v" : ""
  }, {
    "s" : 27347,
    "po" : 31636,
    "n" : "selected",
    "v" : "false",
    "d" : "boolean"
  }, {
    "s" : 27347,
    "po" : 31636,
    "n" : "count_T0",
    "v" : ""
  }, {
    "s" : 27347,
    "po" : 31636,
    "n" : "corr_T0",
    "v" : "-0.33",
    "d" : "double"
  }, {
    "s" : 27347,
    "po" : 31636,
    "n" : "corr_T48",
    "v" : "-0.33",
    "d" : "double"
  }, {
    "s" : 27347,
    "po" : 31636,
    "n" : "gene2",
    "v" : ""
  }, {
    "s" : 27347,
    "po" : 31636,
    "n" : "gene1",
    "v" : ""
  }, {
    "s" : 27347,
    "po" : 31636,
    "n" : "is_inhibition",
    "v" : "yes"
  }, {
    "s" : 27347,
    "po" : 31636,
    "n" : "pvalueT6",
    "v" : ""
  }, {
    "s" : 27347,
    "po" : 31636,
    "n" : "TF",
    "v" : "Meis2"
  }, {
    "s" : 27347,
    "po" : 31636,
    "n" : "TG",
    "v" : "Lbh"
  }, {
    "s" : 27347,
    "po" : 31636,
    "n" : "name",
    "v" : "Meis2 (TR) Lbh"
  }, {
    "s" : 27347,
    "po" : 31636,
    "n" : "interaction",
    "v" : "transcription regulation"
  }, {
    "s" : 27347,
    "po" : 31636,
    "n" : "corr_T6",
    "v" : "-0.33",
    "d" : "double"
  }, {
    "s" : 27347,
    "po" : 31636,
    "n" : "count_T48",
    "v" : ""
  }, {
    "s" : 27347,
    "po" : 31635,
    "n" : "count_T6",
    "v" : ""
  }, {
    "s" : 27347,
    "po" : 31635,
    "n" : "corr",
    "v" : "0.57",
    "d" : "double"
  }, {
    "s" : 27347,
    "po" : 31635,
    "n" : "source",
    "v" : "cellNet"
  }, {
    "s" : 27347,
    "po" : 31635,
    "n" : "type",
    "v" : "all;blood"
  }, {
    "s" : 27347,
    "po" : 31635,
    "n" : "state2",
    "v" : ""
  }, {
    "s" : 27347,
    "po" : 31635,
    "n" : "pvalueT0",
    "v" : ""
  }, {
    "s" : 27347,
    "po" : 31635,
    "n" : "state1",
    "v" : ""
  }, {
    "s" : 27347,
    "po" : 31635,
    "n" : "shared name",
    "v" : "Meis2 (TR) Gpx8"
  }, {
    "s" : 27347,
    "po" : 31635,
    "n" : "gene_target",
    "v" : ""
  }, {
    "s" : 27347,
    "po" : 31635,
    "n" : "pvalueT48",
    "v" : ""
  }, {
    "s" : 27347,
    "po" : 31635,
    "n" : "selected",
    "v" : "false",
    "d" : "boolean"
  }, {
    "s" : 27347,
    "po" : 31635,
    "n" : "count_T0",
    "v" : ""
  }, {
    "s" : 27347,
    "po" : 31635,
    "n" : "corr_T0",
    "v" : "0.57",
    "d" : "double"
  }, {
    "s" : 27347,
    "po" : 31635,
    "n" : "corr_T48",
    "v" : "0.57",
    "d" : "double"
  }, {
    "s" : 27347,
    "po" : 31635,
    "n" : "gene2",
    "v" : ""
  }, {
    "s" : 27347,
    "po" : 31635,
    "n" : "gene1",
    "v" : ""
  }, {
    "s" : 27347,
    "po" : 31635,
    "n" : "is_inhibition",
    "v" : "no"
  }, {
    "s" : 27347,
    "po" : 31635,
    "n" : "pvalueT6",
    "v" : ""
  }, {
    "s" : 27347,
    "po" : 31635,
    "n" : "TF",
    "v" : "Meis2"
  }, {
    "s" : 27347,
    "po" : 31635,
    "n" : "TG",
    "v" : "Gpx8"
  }, {
    "s" : 27347,
    "po" : 31635,
    "n" : "name",
    "v" : "Meis2 (TR) Gpx8"
  }, {
    "s" : 27347,
    "po" : 31635,
    "n" : "interaction",
    "v" : "transcription regulation"
  }, {
    "s" : 27347,
    "po" : 31635,
    "n" : "corr_T6",
    "v" : "0.57",
    "d" : "double"
  }, {
    "s" : 27347,
    "po" : 31635,
    "n" : "count_T48",
    "v" : ""
  }, {
    "s" : 27347,
    "po" : 31634,
    "n" : "count_T6",
    "v" : ""
  }, {
    "s" : 27347,
    "po" : 31634,
    "n" : "corr",
    "v" : "0.36",
    "d" : "double"
  }, {
    "s" : 27347,
    "po" : 31634,
    "n" : "source",
    "v" : "cellNet"
  }, {
    "s" : 27347,
    "po" : 31634,
    "n" : "type",
    "v" : "all;blood"
  }, {
    "s" : 27347,
    "po" : 31634,
    "n" : "state2",
    "v" : ""
  }, {
    "s" : 27347,
    "po" : 31634,
    "n" : "pvalueT0",
    "v" : ""
  }, {
    "s" : 27347,
    "po" : 31634,
    "n" : "state1",
    "v" : ""
  }, {
    "s" : 27347,
    "po" : 31634,
    "n" : "shared name",
    "v" : "Meis2 (TR) Ttc8"
  }, {
    "s" : 27347,
    "po" : 31634,
    "n" : "gene_target",
    "v" : ""
  }, {
    "s" : 27347,
    "po" : 31634,
    "n" : "pvalueT48",
    "v" : ""
  }, {
    "s" : 27347,
    "po" : 31634,
    "n" : "selected",
    "v" : "false",
    "d" : "boolean"
  }, {
    "s" : 27347,
    "po" : 31634,
    "n" : "count_T0",
    "v" : ""
  }, {
    "s" : 27347,
    "po" : 31634,
    "n" : "corr_T0",
    "v" : "0.36",
    "d" : "double"
  }, {
    "s" : 27347,
    "po" : 31634,
    "n" : "corr_T48",
    "v" : "0.36",
    "d" : "double"
  }, {
    "s" : 27347,
    "po" : 31634,
    "n" : "gene2",
    "v" : ""
  }, {
    "s" : 27347,
    "po" : 31634,
    "n" : "gene1",
    "v" : ""
  }, {
    "s" : 27347,
    "po" : 31634,
    "n" : "is_inhibition",
    "v" : "no"
  }, {
    "s" : 27347,
    "po" : 31634,
    "n" : "pvalueT6",
    "v" : ""
  }, {
    "s" : 27347,
    "po" : 31634,
    "n" : "TF",
    "v" : "Meis2"
  }, {
    "s" : 27347,
    "po" : 31634,
    "n" : "TG",
    "v" : "Ttc8"
  }, {
    "s" : 27347,
    "po" : 31634,
    "n" : "name",
    "v" : "Meis2 (TR) Ttc8"
  }, {
    "s" : 27347,
    "po" : 31634,
    "n" : "interaction",
    "v" : "transcription regulation"
  }, {
    "s" : 27347,
    "po" : 31634,
    "n" : "corr_T6",
    "v" : "0.36",
    "d" : "double"
  }, {
    "s" : 27347,
    "po" : 31634,
    "n" : "count_T48",
    "v" : ""
  }, {
    "s" : 27347,
    "po" : 31633,
    "n" : "count_T6",
    "v" : ""
  }, {
    "s" : 27347,
    "po" : 31633,
    "n" : "corr",
    "v" : "0.38",
    "d" : "double"
  }, {
    "s" : 27347,
    "po" : 31633,
    "n" : "source",
    "v" : "cellNet"
  }, {
    "s" : 27347,
    "po" : 31633,
    "n" : "type",
    "v" : "blood"
  }, {
    "s" : 27347,
    "po" : 31633,
    "n" : "state2",
    "v" : ""
  }, {
    "s" : 27347,
    "po" : 31633,
    "n" : "pvalueT0",
    "v" : ""
  }, {
    "s" : 27347,
    "po" : 31633,
    "n" : "state1",
    "v" : ""
  }, {
    "s" : 27347,
    "po" : 31633,
    "n" : "shared name",
    "v" : "Meis2 (TR) Pogk"
  }, {
    "s" : 27347,
    "po" : 31633,
    "n" : "gene_target",
    "v" : ""
  }, {
    "s" : 27347,
    "po" : 31633,
    "n" : "pvalueT48",
    "v" : ""
  }, {
    "s" : 27347,
    "po" : 31633,
    "n" : "selected",
    "v" : "false",
    "d" : "boolean"
  }, {
    "s" : 27347,
    "po" : 31633,
    "n" : "count_T0",
    "v" : ""
  }, {
    "s" : 27347,
    "po" : 31633,
    "n" : "corr_T0",
    "v" : "0.38",
    "d" : "double"
  }, {
    "s" : 27347,
    "po" : 31633,
    "n" : "corr_T48",
    "v" : "0.38",
    "d" : "double"
  }, {
    "s" : 27347,
    "po" : 31633,
    "n" : "gene2",
    "v" : ""
  }, {
    "s" : 27347,
    "po" : 31633,
    "n" : "gene1",
    "v" : ""
  }, {
    "s" : 27347,
    "po" : 31633,
    "n" : "is_inhibition",
    "v" : "no"
  }, {
    "s" : 27347,
    "po" : 31633,
    "n" : "pvalueT6",
    "v" : ""
  }, {
    "s" : 27347,
    "po" : 31633,
    "n" : "TF",
    "v" : "Meis2"
  }, {
    "s" : 27347,
    "po" : 31633,
    "n" : "TG",
    "v" : "Pogk"
  }, {
    "s" : 27347,
    "po" : 31633,
    "n" : "name",
    "v" : "Meis2 (TR) Pogk"
  }, {
    "s" : 27347,
    "po" : 31633,
    "n" : "interaction",
    "v" : "transcription regulation"
  }, {
    "s" : 27347,
    "po" : 31633,
    "n" : "corr_T6",
    "v" : "0.38",
    "d" : "double"
  }, {
    "s" : 27347,
    "po" : 31633,
    "n" : "count_T48",
    "v" : ""
  }, {
    "s" : 27347,
    "po" : 31632,
    "n" : "count_T6",
    "v" : ""
  }, {
    "s" : 27347,
    "po" : 31632,
    "n" : "corr",
    "v" : "0.52",
    "d" : "double"
  }, {
    "s" : 27347,
    "po" : 31632,
    "n" : "source",
    "v" : "cellNet"
  }, {
    "s" : 27347,
    "po" : 31632,
    "n" : "type",
    "v" : "all"
  }, {
    "s" : 27347,
    "po" : 31632,
    "n" : "state2",
    "v" : ""
  }, {
    "s" : 27347,
    "po" : 31632,
    "n" : "pvalueT0",
    "v" : ""
  }, {
    "s" : 27347,
    "po" : 31632,
    "n" : "state1",
    "v" : ""
  }, {
    "s" : 27347,
    "po" : 31632,
    "n" : "shared name",
    "v" : "Meis2 (TR) Wnt5a"
  }, {
    "s" : 27347,
    "po" : 31632,
    "n" : "gene_target",
    "v" : ""
  }, {
    "s" : 27347,
    "po" : 31632,
    "n" : "pvalueT48",
    "v" : ""
  }, {
    "s" : 27347,
    "po" : 31632,
    "n" : "selected",
    "v" : "false",
    "d" : "boolean"
  }, {
    "s" : 27347,
    "po" : 31632,
    "n" : "count_T0",
    "v" : ""
  }, {
    "s" : 27347,
    "po" : 31632,
    "n" : "corr_T0",
    "v" : "0.52",
    "d" : "double"
  }, {
    "s" : 27347,
    "po" : 31632,
    "n" : "corr_T48",
    "v" : "0.52",
    "d" : "double"
  }, {
    "s" : 27347,
    "po" : 31632,
    "n" : "gene2",
    "v" : ""
  }, {
    "s" : 27347,
    "po" : 31632,
    "n" : "gene1",
    "v" : ""
  }, {
    "s" : 27347,
    "po" : 31632,
    "n" : "is_inhibition",
    "v" : "no"
  }, {
    "s" : 27347,
    "po" : 31632,
    "n" : "pvalueT6",
    "v" : ""
  }, {
    "s" : 27347,
    "po" : 31632,
    "n" : "TF",
    "v" : "Meis2"
  }, {
    "s" : 27347,
    "po" : 31632,
    "n" : "TG",
    "v" : "Wnt5a"
  }, {
    "s" : 27347,
    "po" : 31632,
    "n" : "name",
    "v" : "Meis2 (TR) Wnt5a"
  }, {
    "s" : 27347,
    "po" : 31632,
    "n" : "interaction",
    "v" : "transcription regulation"
  }, {
    "s" : 27347,
    "po" : 31632,
    "n" : "corr_T6",
    "v" : "0.52",
    "d" : "double"
  }, {
    "s" : 27347,
    "po" : 31632,
    "n" : "count_T48",
    "v" : ""
  }, {
    "s" : 27347,
    "po" : 31631,
    "n" : "count_T6",
    "v" : ""
  }, {
    "s" : 27347,
    "po" : 31631,
    "n" : "corr",
    "v" : "0.6",
    "d" : "double"
  }, {
    "s" : 27347,
    "po" : 31631,
    "n" : "source",
    "v" : "cellNet"
  }, {
    "s" : 27347,
    "po" : 31631,
    "n" : "type",
    "v" : "all"
  }, {
    "s" : 27347,
    "po" : 31631,
    "n" : "state2",
    "v" : ""
  }, {
    "s" : 27347,
    "po" : 31631,
    "n" : "pvalueT0",
    "v" : ""
  }, {
    "s" : 27347,
    "po" : 31631,
    "n" : "state1",
    "v" : ""
  }, {
    "s" : 27347,
    "po" : 31631,
    "n" : "shared name",
    "v" : "Meis2 (TR) Rbms3"
  }, {
    "s" : 27347,
    "po" : 31631,
    "n" : "gene_target",
    "v" : ""
  }, {
    "s" : 27347,
    "po" : 31631,
    "n" : "pvalueT48",
    "v" : ""
  }, {
    "s" : 27347,
    "po" : 31631,
    "n" : "selected",
    "v" : "false",
    "d" : "boolean"
  }, {
    "s" : 27347,
    "po" : 31631,
    "n" : "count_T0",
    "v" : ""
  }, {
    "s" : 27347,
    "po" : 31631,
    "n" : "corr_T0",
    "v" : "0.6",
    "d" : "double"
  }, {
    "s" : 27347,
    "po" : 31631,
    "n" : "corr_T48",
    "v" : "0.6",
    "d" : "double"
  }, {
    "s" : 27347,
    "po" : 31631,
    "n" : "gene2",
    "v" : ""
  }, {
    "s" : 27347,
    "po" : 31631,
    "n" : "gene1",
    "v" : ""
  }, {
    "s" : 27347,
    "po" : 31631,
    "n" : "is_inhibition",
    "v" : "no"
  }, {
    "s" : 27347,
    "po" : 31631,
    "n" : "pvalueT6",
    "v" : ""
  }, {
    "s" : 27347,
    "po" : 31631,
    "n" : "TF",
    "v" : "Meis2"
  }, {
    "s" : 27347,
    "po" : 31631,
    "n" : "TG",
    "v" : "Rbms3"
  }, {
    "s" : 27347,
    "po" : 31631,
    "n" : "name",
    "v" : "Meis2 (TR) Rbms3"
  }, {
    "s" : 27347,
    "po" : 31631,
    "n" : "interaction",
    "v" : "transcription regulation"
  }, {
    "s" : 27347,
    "po" : 31631,
    "n" : "corr_T6",
    "v" : "0.6",
    "d" : "double"
  }, {
    "s" : 27347,
    "po" : 31631,
    "n" : "count_T48",
    "v" : ""
  }, {
    "s" : 27347,
    "po" : 31630,
    "n" : "count_T6",
    "v" : ""
  }, {
    "s" : 27347,
    "po" : 31630,
    "n" : "corr",
    "v" : "0.51",
    "d" : "double"
  }, {
    "s" : 27347,
    "po" : 31630,
    "n" : "source",
    "v" : "cellNet"
  }, {
    "s" : 27347,
    "po" : 31630,
    "n" : "type",
    "v" : "all"
  }, {
    "s" : 27347,
    "po" : 31630,
    "n" : "state2",
    "v" : ""
  }, {
    "s" : 27347,
    "po" : 31630,
    "n" : "pvalueT0",
    "v" : ""
  }, {
    "s" : 27347,
    "po" : 31630,
    "n" : "state1",
    "v" : ""
  }, {
    "s" : 27347,
    "po" : 31630,
    "n" : "shared name",
    "v" : "Meis2 (TR) Zfp618"
  }, {
    "s" : 27347,
    "po" : 31630,
    "n" : "gene_target",
    "v" : ""
  }, {
    "s" : 27347,
    "po" : 31630,
    "n" : "pvalueT48",
    "v" : ""
  }, {
    "s" : 27347,
    "po" : 31630,
    "n" : "selected",
    "v" : "false",
    "d" : "boolean"
  }, {
    "s" : 27347,
    "po" : 31630,
    "n" : "count_T0",
    "v" : ""
  }, {
    "s" : 27347,
    "po" : 31630,
    "n" : "corr_T0",
    "v" : "0.51",
    "d" : "double"
  }, {
    "s" : 27347,
    "po" : 31630,
    "n" : "corr_T48",
    "v" : "0.51",
    "d" : "double"
  }, {
    "s" : 27347,
    "po" : 31630,
    "n" : "gene2",
    "v" : ""
  }, {
    "s" : 27347,
    "po" : 31630,
    "n" : "gene1",
    "v" : ""
  }, {
    "s" : 27347,
    "po" : 31630,
    "n" : "is_inhibition",
    "v" : "no"
  }, {
    "s" : 27347,
    "po" : 31630,
    "n" : "pvalueT6",
    "v" : ""
  }, {
    "s" : 27347,
    "po" : 31630,
    "n" : "TF",
    "v" : "Meis2"
  }, {
    "s" : 27347,
    "po" : 31630,
    "n" : "TG",
    "v" : "Zfp618"
  }, {
    "s" : 27347,
    "po" : 31630,
    "n" : "name",
    "v" : "Meis2 (TR) Zfp618"
  }, {
    "s" : 27347,
    "po" : 31630,
    "n" : "interaction",
    "v" : "transcription regulation"
  }, {
    "s" : 27347,
    "po" : 31630,
    "n" : "corr_T6",
    "v" : "0.51",
    "d" : "double"
  }, {
    "s" : 27347,
    "po" : 31630,
    "n" : "count_T48",
    "v" : ""
  }, {
    "s" : 27347,
    "po" : 31629,
    "n" : "count_T6",
    "v" : ""
  }, {
    "s" : 27347,
    "po" : 31629,
    "n" : "corr",
    "v" : "0.59",
    "d" : "double"
  }, {
    "s" : 27347,
    "po" : 31629,
    "n" : "source",
    "v" : "cellNet"
  }, {
    "s" : 27347,
    "po" : 31629,
    "n" : "type",
    "v" : "all"
  }, {
    "s" : 27347,
    "po" : 31629,
    "n" : "state2",
    "v" : ""
  }, {
    "s" : 27347,
    "po" : 31629,
    "n" : "pvalueT0",
    "v" : ""
  }, {
    "s" : 27347,
    "po" : 31629,
    "n" : "state1",
    "v" : ""
  }, {
    "s" : 27347,
    "po" : 31629,
    "n" : "shared name",
    "v" : "Meis2 (TR) D0H4S114"
  }, {
    "s" : 27347,
    "po" : 31629,
    "n" : "gene_target",
    "v" : ""
  }, {
    "s" : 27347,
    "po" : 31629,
    "n" : "pvalueT48",
    "v" : ""
  }, {
    "s" : 27347,
    "po" : 31629,
    "n" : "selected",
    "v" : "false",
    "d" : "boolean"
  }, {
    "s" : 27347,
    "po" : 31629,
    "n" : "count_T0",
    "v" : ""
  }, {
    "s" : 27347,
    "po" : 31629,
    "n" : "corr_T0",
    "v" : "0.59",
    "d" : "double"
  }, {
    "s" : 27347,
    "po" : 31629,
    "n" : "corr_T48",
    "v" : "0.59",
    "d" : "double"
  }, {
    "s" : 27347,
    "po" : 31629,
    "n" : "gene2",
    "v" : ""
  }, {
    "s" : 27347,
    "po" : 31629,
    "n" : "gene1",
    "v" : ""
  }, {
    "s" : 27347,
    "po" : 31629,
    "n" : "is_inhibition",
    "v" : "no"
  }, {
    "s" : 27347,
    "po" : 31629,
    "n" : "pvalueT6",
    "v" : ""
  }, {
    "s" : 27347,
    "po" : 31629,
    "n" : "TF",
    "v" : "Meis2"
  }, {
    "s" : 27347,
    "po" : 31629,
    "n" : "TG",
    "v" : "D0H4S114"
  }, {
    "s" : 27347,
    "po" : 31629,
    "n" : "name",
    "v" : "Meis2 (TR) D0H4S114"
  }, {
    "s" : 27347,
    "po" : 31629,
    "n" : "interaction",
    "v" : "transcription regulation"
  }, {
    "s" : 27347,
    "po" : 31629,
    "n" : "corr_T6",
    "v" : "0.59",
    "d" : "double"
  }, {
    "s" : 27347,
    "po" : 31629,
    "n" : "count_T48",
    "v" : ""
  }, {
    "s" : 27347,
    "po" : 31628,
    "n" : "count_T6",
    "v" : ""
  }, {
    "s" : 27347,
    "po" : 31628,
    "n" : "corr",
    "v" : "0.59",
    "d" : "double"
  }, {
    "s" : 27347,
    "po" : 31628,
    "n" : "source",
    "v" : "cellNet"
  }, {
    "s" : 27347,
    "po" : 31628,
    "n" : "type",
    "v" : "all"
  }, {
    "s" : 27347,
    "po" : 31628,
    "n" : "state2",
    "v" : ""
  }, {
    "s" : 27347,
    "po" : 31628,
    "n" : "pvalueT0",
    "v" : ""
  }, {
    "s" : 27347,
    "po" : 31628,
    "n" : "state1",
    "v" : ""
  }, {
    "s" : 27347,
    "po" : 31628,
    "n" : "shared name",
    "v" : "Meis2 (TR) H2afy2"
  }, {
    "s" : 27347,
    "po" : 31628,
    "n" : "gene_target",
    "v" : ""
  }, {
    "s" : 27347,
    "po" : 31628,
    "n" : "pvalueT48",
    "v" : ""
  }, {
    "s" : 27347,
    "po" : 31628,
    "n" : "selected",
    "v" : "false",
    "d" : "boolean"
  }, {
    "s" : 27347,
    "po" : 31628,
    "n" : "count_T0",
    "v" : ""
  }, {
    "s" : 27347,
    "po" : 31628,
    "n" : "corr_T0",
    "v" : "0.59",
    "d" : "double"
  }, {
    "s" : 27347,
    "po" : 31628,
    "n" : "corr_T48",
    "v" : "0.59",
    "d" : "double"
  }, {
    "s" : 27347,
    "po" : 31628,
    "n" : "gene2",
    "v" : ""
  }, {
    "s" : 27347,
    "po" : 31628,
    "n" : "gene1",
    "v" : ""
  }, {
    "s" : 27347,
    "po" : 31628,
    "n" : "is_inhibition",
    "v" : "no"
  }, {
    "s" : 27347,
    "po" : 31628,
    "n" : "pvalueT6",
    "v" : ""
  }, {
    "s" : 27347,
    "po" : 31628,
    "n" : "TF",
    "v" : "Meis2"
  }, {
    "s" : 27347,
    "po" : 31628,
    "n" : "TG",
    "v" : "H2afy2"
  }, {
    "s" : 27347,
    "po" : 31628,
    "n" : "name",
    "v" : "Meis2 (TR) H2afy2"
  }, {
    "s" : 27347,
    "po" : 31628,
    "n" : "interaction",
    "v" : "transcription regulation"
  }, {
    "s" : 27347,
    "po" : 31628,
    "n" : "corr_T6",
    "v" : "0.59",
    "d" : "double"
  }, {
    "s" : 27347,
    "po" : 31628,
    "n" : "count_T48",
    "v" : ""
  }, {
    "s" : 27347,
    "po" : 31627,
    "n" : "count_T6",
    "v" : ""
  }, {
    "s" : 27347,
    "po" : 31627,
    "n" : "corr",
    "v" : "0.51",
    "d" : "double"
  }, {
    "s" : 27347,
    "po" : 31627,
    "n" : "source",
    "v" : "cellNet"
  }, {
    "s" : 27347,
    "po" : 31627,
    "n" : "type",
    "v" : "all"
  }, {
    "s" : 27347,
    "po" : 31627,
    "n" : "state2",
    "v" : ""
  }, {
    "s" : 27347,
    "po" : 31627,
    "n" : "pvalueT0",
    "v" : ""
  }, {
    "s" : 27347,
    "po" : 31627,
    "n" : "state1",
    "v" : ""
  }, {
    "s" : 27347,
    "po" : 31627,
    "n" : "shared name",
    "v" : "Meis2 (TR) Epha7"
  }, {
    "s" : 27347,
    "po" : 31627,
    "n" : "gene_target",
    "v" : ""
  }, {
    "s" : 27347,
    "po" : 31627,
    "n" : "pvalueT48",
    "v" : ""
  }, {
    "s" : 27347,
    "po" : 31627,
    "n" : "selected",
    "v" : "false",
    "d" : "boolean"
  }, {
    "s" : 27347,
    "po" : 31627,
    "n" : "count_T0",
    "v" : ""
  }, {
    "s" : 27347,
    "po" : 31627,
    "n" : "corr_T0",
    "v" : "0.51",
    "d" : "double"
  }, {
    "s" : 27347,
    "po" : 31627,
    "n" : "corr_T48",
    "v" : "0.51",
    "d" : "double"
  }, {
    "s" : 27347,
    "po" : 31627,
    "n" : "gene2",
    "v" : ""
  }, {
    "s" : 27347,
    "po" : 31627,
    "n" : "gene1",
    "v" : ""
  }, {
    "s" : 27347,
    "po" : 31627,
    "n" : "is_inhibition",
    "v" : "no"
  }, {
    "s" : 27347,
    "po" : 31627,
    "n" : "pvalueT6",
    "v" : ""
  }, {
    "s" : 27347,
    "po" : 31627,
    "n" : "TF",
    "v" : "Meis2"
  }, {
    "s" : 27347,
    "po" : 31627,
    "n" : "TG",
    "v" : "Epha7"
  }, {
    "s" : 27347,
    "po" : 31627,
    "n" : "name",
    "v" : "Meis2 (TR) Epha7"
  }, {
    "s" : 27347,
    "po" : 31627,
    "n" : "interaction",
    "v" : "transcription regulation"
  }, {
    "s" : 27347,
    "po" : 31627,
    "n" : "corr_T6",
    "v" : "0.51",
    "d" : "double"
  }, {
    "s" : 27347,
    "po" : 31627,
    "n" : "count_T48",
    "v" : ""
  }, {
    "s" : 27347,
    "po" : 31626,
    "n" : "count_T6",
    "v" : ""
  }, {
    "s" : 27347,
    "po" : 31626,
    "n" : "corr",
    "v" : "0.54",
    "d" : "double"
  }, {
    "s" : 27347,
    "po" : 31626,
    "n" : "source",
    "v" : "cellNet"
  }, {
    "s" : 27347,
    "po" : 31626,
    "n" : "type",
    "v" : "all"
  }, {
    "s" : 27347,
    "po" : 31626,
    "n" : "state2",
    "v" : ""
  }, {
    "s" : 27347,
    "po" : 31626,
    "n" : "pvalueT0",
    "v" : ""
  }, {
    "s" : 27347,
    "po" : 31626,
    "n" : "state1",
    "v" : ""
  }, {
    "s" : 27347,
    "po" : 31626,
    "n" : "shared name",
    "v" : "Meis2 (TR) Fam171a1"
  }, {
    "s" : 27347,
    "po" : 31626,
    "n" : "gene_target",
    "v" : ""
  }, {
    "s" : 27347,
    "po" : 31626,
    "n" : "pvalueT48",
    "v" : ""
  }, {
    "s" : 27347,
    "po" : 31626,
    "n" : "selected",
    "v" : "false",
    "d" : "boolean"
  }, {
    "s" : 27347,
    "po" : 31626,
    "n" : "count_T0",
    "v" : ""
  }, {
    "s" : 27347,
    "po" : 31626,
    "n" : "corr_T0",
    "v" : "0.54",
    "d" : "double"
  }, {
    "s" : 27347,
    "po" : 31626,
    "n" : "corr_T48",
    "v" : "0.54",
    "d" : "double"
  }, {
    "s" : 27347,
    "po" : 31626,
    "n" : "gene2",
    "v" : ""
  }, {
    "s" : 27347,
    "po" : 31626,
    "n" : "gene1",
    "v" : ""
  }, {
    "s" : 27347,
    "po" : 31626,
    "n" : "is_inhibition",
    "v" : "no"
  }, {
    "s" : 27347,
    "po" : 31626,
    "n" : "pvalueT6",
    "v" : ""
  }, {
    "s" : 27347,
    "po" : 31626,
    "n" : "TF",
    "v" : "Meis2"
  }, {
    "s" : 27347,
    "po" : 31626,
    "n" : "TG",
    "v" : "Fam171a1"
  }, {
    "s" : 27347,
    "po" : 31626,
    "n" : "name",
    "v" : "Meis2 (TR) Fam171a1"
  }, {
    "s" : 27347,
    "po" : 31626,
    "n" : "interaction",
    "v" : "transcription regulation"
  }, {
    "s" : 27347,
    "po" : 31626,
    "n" : "corr_T6",
    "v" : "0.54",
    "d" : "double"
  }, {
    "s" : 27347,
    "po" : 31626,
    "n" : "count_T48",
    "v" : ""
  }, {
    "s" : 27347,
    "po" : 31625,
    "n" : "count_T6",
    "v" : ""
  }, {
    "s" : 27347,
    "po" : 31625,
    "n" : "corr",
    "v" : "0.53",
    "d" : "double"
  }, {
    "s" : 27347,
    "po" : 31625,
    "n" : "source",
    "v" : "cellNet"
  }, {
    "s" : 27347,
    "po" : 31625,
    "n" : "type",
    "v" : "all"
  }, {
    "s" : 27347,
    "po" : 31625,
    "n" : "state2",
    "v" : ""
  }, {
    "s" : 27347,
    "po" : 31625,
    "n" : "pvalueT0",
    "v" : ""
  }, {
    "s" : 27347,
    "po" : 31625,
    "n" : "state1",
    "v" : ""
  }, {
    "s" : 27347,
    "po" : 31625,
    "n" : "shared name",
    "v" : "Meis2 (TR) Fras1"
  }, {
    "s" : 27347,
    "po" : 31625,
    "n" : "gene_target",
    "v" : ""
  }, {
    "s" : 27347,
    "po" : 31625,
    "n" : "pvalueT48",
    "v" : ""
  }, {
    "s" : 27347,
    "po" : 31625,
    "n" : "selected",
    "v" : "false",
    "d" : "boolean"
  }, {
    "s" : 27347,
    "po" : 31625,
    "n" : "count_T0",
    "v" : ""
  }, {
    "s" : 27347,
    "po" : 31625,
    "n" : "corr_T0",
    "v" : "0.53",
    "d" : "double"
  }, {
    "s" : 27347,
    "po" : 31625,
    "n" : "corr_T48",
    "v" : "0.53",
    "d" : "double"
  }, {
    "s" : 27347,
    "po" : 31625,
    "n" : "gene2",
    "v" : ""
  }, {
    "s" : 27347,
    "po" : 31625,
    "n" : "gene1",
    "v" : ""
  }, {
    "s" : 27347,
    "po" : 31625,
    "n" : "is_inhibition",
    "v" : "no"
  }, {
    "s" : 27347,
    "po" : 31625,
    "n" : "pvalueT6",
    "v" : ""
  }, {
    "s" : 27347,
    "po" : 31625,
    "n" : "TF",
    "v" : "Meis2"
  }, {
    "s" : 27347,
    "po" : 31625,
    "n" : "TG",
    "v" : "Fras1"
  }, {
    "s" : 27347,
    "po" : 31625,
    "n" : "name",
    "v" : "Meis2 (TR) Fras1"
  }, {
    "s" : 27347,
    "po" : 31625,
    "n" : "interaction",
    "v" : "transcription regulation"
  }, {
    "s" : 27347,
    "po" : 31625,
    "n" : "corr_T6",
    "v" : "0.53",
    "d" : "double"
  }, {
    "s" : 27347,
    "po" : 31625,
    "n" : "count_T48",
    "v" : ""
  }, {
    "s" : 27347,
    "po" : 31624,
    "n" : "count_T6",
    "v" : ""
  }, {
    "s" : 27347,
    "po" : 31624,
    "n" : "corr",
    "v" : "0.59",
    "d" : "double"
  }, {
    "s" : 27347,
    "po" : 31624,
    "n" : "source",
    "v" : "cellNet"
  }, {
    "s" : 27347,
    "po" : 31624,
    "n" : "type",
    "v" : "all"
  }, {
    "s" : 27347,
    "po" : 31624,
    "n" : "state2",
    "v" : ""
  }, {
    "s" : 27347,
    "po" : 31624,
    "n" : "pvalueT0",
    "v" : ""
  }, {
    "s" : 27347,
    "po" : 31624,
    "n" : "state1",
    "v" : ""
  }, {
    "s" : 27347,
    "po" : 31624,
    "n" : "shared name",
    "v" : "Meis2 (TR) Zfp9"
  }, {
    "s" : 27347,
    "po" : 31624,
    "n" : "gene_target",
    "v" : ""
  }, {
    "s" : 27347,
    "po" : 31624,
    "n" : "pvalueT48",
    "v" : ""
  }, {
    "s" : 27347,
    "po" : 31624,
    "n" : "selected",
    "v" : "false",
    "d" : "boolean"
  }, {
    "s" : 27347,
    "po" : 31624,
    "n" : "count_T0",
    "v" : ""
  }, {
    "s" : 27347,
    "po" : 31624,
    "n" : "corr_T0",
    "v" : "0.59",
    "d" : "double"
  }, {
    "s" : 27347,
    "po" : 31624,
    "n" : "corr_T48",
    "v" : "0.59",
    "d" : "double"
  }, {
    "s" : 27347,
    "po" : 31624,
    "n" : "gene2",
    "v" : ""
  }, {
    "s" : 27347,
    "po" : 31624,
    "n" : "gene1",
    "v" : ""
  }, {
    "s" : 27347,
    "po" : 31624,
    "n" : "is_inhibition",
    "v" : "no"
  }, {
    "s" : 27347,
    "po" : 31624,
    "n" : "pvalueT6",
    "v" : ""
  }, {
    "s" : 27347,
    "po" : 31624,
    "n" : "TF",
    "v" : "Meis2"
  }, {
    "s" : 27347,
    "po" : 31624,
    "n" : "TG",
    "v" : "Zfp9"
  }, {
    "s" : 27347,
    "po" : 31624,
    "n" : "name",
    "v" : "Meis2 (TR) Zfp9"
  }, {
    "s" : 27347,
    "po" : 31624,
    "n" : "interaction",
    "v" : "transcription regulation"
  }, {
    "s" : 27347,
    "po" : 31624,
    "n" : "corr_T6",
    "v" : "0.59",
    "d" : "double"
  }, {
    "s" : 27347,
    "po" : 31624,
    "n" : "count_T48",
    "v" : ""
  }, {
    "s" : 27347,
    "po" : 31623,
    "n" : "count_T6",
    "v" : ""
  }, {
    "s" : 27347,
    "po" : 31623,
    "n" : "corr",
    "v" : "0.89",
    "d" : "double"
  }, {
    "s" : 27347,
    "po" : 31623,
    "n" : "source",
    "v" : "cellNet"
  }, {
    "s" : 27347,
    "po" : 31623,
    "n" : "type",
    "v" : "all;germ_esc"
  }, {
    "s" : 27347,
    "po" : 31623,
    "n" : "state2",
    "v" : ""
  }, {
    "s" : 27347,
    "po" : 31623,
    "n" : "pvalueT0",
    "v" : ""
  }, {
    "s" : 27347,
    "po" : 31623,
    "n" : "state1",
    "v" : ""
  }, {
    "s" : 27347,
    "po" : 31623,
    "n" : "shared name",
    "v" : "Meis2 (TR) Unc5c"
  }, {
    "s" : 27347,
    "po" : 31623,
    "n" : "gene_target",
    "v" : ""
  }, {
    "s" : 27347,
    "po" : 31623,
    "n" : "pvalueT48",
    "v" : ""
  }, {
    "s" : 27347,
    "po" : 31623,
    "n" : "selected",
    "v" : "false",
    "d" : "boolean"
  }, {
    "s" : 27347,
    "po" : 31623,
    "n" : "count_T0",
    "v" : ""
  }, {
    "s" : 27347,
    "po" : 31623,
    "n" : "corr_T0",
    "v" : "0.89",
    "d" : "double"
  }, {
    "s" : 27347,
    "po" : 31623,
    "n" : "corr_T48",
    "v" : "0.89",
    "d" : "double"
  }, {
    "s" : 27347,
    "po" : 31623,
    "n" : "gene2",
    "v" : ""
  }, {
    "s" : 27347,
    "po" : 31623,
    "n" : "gene1",
    "v" : ""
  }, {
    "s" : 27347,
    "po" : 31623,
    "n" : "is_inhibition",
    "v" : "no"
  }, {
    "s" : 27347,
    "po" : 31623,
    "n" : "pvalueT6",
    "v" : ""
  }, {
    "s" : 27347,
    "po" : 31623,
    "n" : "TF",
    "v" : "Meis2"
  }, {
    "s" : 27347,
    "po" : 31623,
    "n" : "TG",
    "v" : "Unc5c"
  }, {
    "s" : 27347,
    "po" : 31623,
    "n" : "name",
    "v" : "Meis2 (TR) Unc5c"
  }, {
    "s" : 27347,
    "po" : 31623,
    "n" : "interaction",
    "v" : "transcription regulation"
  }, {
    "s" : 27347,
    "po" : 31623,
    "n" : "corr_T6",
    "v" : "0.89",
    "d" : "double"
  }, {
    "s" : 27347,
    "po" : 31623,
    "n" : "count_T48",
    "v" : ""
  }, {
    "s" : 27347,
    "po" : 31622,
    "n" : "count_T6",
    "v" : ""
  }, {
    "s" : 27347,
    "po" : 31622,
    "n" : "corr",
    "v" : "0.55",
    "d" : "double"
  }, {
    "s" : 27347,
    "po" : 31622,
    "n" : "source",
    "v" : "cellNet"
  }, {
    "s" : 27347,
    "po" : 31622,
    "n" : "type",
    "v" : "all"
  }, {
    "s" : 27347,
    "po" : 31622,
    "n" : "state2",
    "v" : ""
  }, {
    "s" : 27347,
    "po" : 31622,
    "n" : "pvalueT0",
    "v" : ""
  }, {
    "s" : 27347,
    "po" : 31622,
    "n" : "state1",
    "v" : ""
  }, {
    "s" : 27347,
    "po" : 31622,
    "n" : "shared name",
    "v" : "Meis2 (TR) Sertad4"
  }, {
    "s" : 27347,
    "po" : 31622,
    "n" : "gene_target",
    "v" : ""
  }, {
    "s" : 27347,
    "po" : 31622,
    "n" : "pvalueT48",
    "v" : ""
  }, {
    "s" : 27347,
    "po" : 31622,
    "n" : "selected",
    "v" : "false",
    "d" : "boolean"
  }, {
    "s" : 27347,
    "po" : 31622,
    "n" : "count_T0",
    "v" : ""
  }, {
    "s" : 27347,
    "po" : 31622,
    "n" : "corr_T0",
    "v" : "0.55",
    "d" : "double"
  }, {
    "s" : 27347,
    "po" : 31622,
    "n" : "corr_T48",
    "v" : "0.55",
    "d" : "double"
  }, {
    "s" : 27347,
    "po" : 31622,
    "n" : "gene2",
    "v" : ""
  }, {
    "s" : 27347,
    "po" : 31622,
    "n" : "gene1",
    "v" : ""
  }, {
    "s" : 27347,
    "po" : 31622,
    "n" : "is_inhibition",
    "v" : "no"
  }, {
    "s" : 27347,
    "po" : 31622,
    "n" : "pvalueT6",
    "v" : ""
  }, {
    "s" : 27347,
    "po" : 31622,
    "n" : "TF",
    "v" : "Meis2"
  }, {
    "s" : 27347,
    "po" : 31622,
    "n" : "TG",
    "v" : "Sertad4"
  }, {
    "s" : 27347,
    "po" : 31622,
    "n" : "name",
    "v" : "Meis2 (TR) Sertad4"
  }, {
    "s" : 27347,
    "po" : 31622,
    "n" : "interaction",
    "v" : "transcription regulation"
  }, {
    "s" : 27347,
    "po" : 31622,
    "n" : "corr_T6",
    "v" : "0.55",
    "d" : "double"
  }, {
    "s" : 27347,
    "po" : 31622,
    "n" : "count_T48",
    "v" : ""
  }, {
    "s" : 27347,
    "po" : 31621,
    "n" : "count_T6",
    "v" : ""
  }, {
    "s" : 27347,
    "po" : 31621,
    "n" : "corr",
    "v" : "0.54",
    "d" : "double"
  }, {
    "s" : 27347,
    "po" : 31621,
    "n" : "source",
    "v" : "cellNet"
  }, {
    "s" : 27347,
    "po" : 31621,
    "n" : "type",
    "v" : "all"
  }, {
    "s" : 27347,
    "po" : 31621,
    "n" : "state2",
    "v" : ""
  }, {
    "s" : 27347,
    "po" : 31621,
    "n" : "pvalueT0",
    "v" : ""
  }, {
    "s" : 27347,
    "po" : 31621,
    "n" : "state1",
    "v" : ""
  }, {
    "s" : 27347,
    "po" : 31621,
    "n" : "shared name",
    "v" : "Meis2 (TR) Pik3r3"
  }, {
    "s" : 27347,
    "po" : 31621,
    "n" : "gene_target",
    "v" : ""
  }, {
    "s" : 27347,
    "po" : 31621,
    "n" : "pvalueT48",
    "v" : ""
  }, {
    "s" : 27347,
    "po" : 31621,
    "n" : "selected",
    "v" : "false",
    "d" : "boolean"
  }, {
    "s" : 27347,
    "po" : 31621,
    "n" : "count_T0",
    "v" : ""
  }, {
    "s" : 27347,
    "po" : 31621,
    "n" : "corr_T0",
    "v" : "0.54",
    "d" : "double"
  }, {
    "s" : 27347,
    "po" : 31621,
    "n" : "corr_T48",
    "v" : "0.54",
    "d" : "double"
  }, {
    "s" : 27347,
    "po" : 31621,
    "n" : "gene2",
    "v" : ""
  }, {
    "s" : 27347,
    "po" : 31621,
    "n" : "gene1",
    "v" : ""
  }, {
    "s" : 27347,
    "po" : 31621,
    "n" : "is_inhibition",
    "v" : "no"
  }, {
    "s" : 27347,
    "po" : 31621,
    "n" : "pvalueT6",
    "v" : ""
  }, {
    "s" : 27347,
    "po" : 31621,
    "n" : "TF",
    "v" : "Meis2"
  }, {
    "s" : 27347,
    "po" : 31621,
    "n" : "TG",
    "v" : "Pik3r3"
  }, {
    "s" : 27347,
    "po" : 31621,
    "n" : "name",
    "v" : "Meis2 (TR) Pik3r3"
  }, {
    "s" : 27347,
    "po" : 31621,
    "n" : "interaction",
    "v" : "transcription regulation"
  }, {
    "s" : 27347,
    "po" : 31621,
    "n" : "corr_T6",
    "v" : "0.54",
    "d" : "double"
  }, {
    "s" : 27347,
    "po" : 31621,
    "n" : "count_T48",
    "v" : ""
  }, {
    "s" : 27347,
    "po" : 31620,
    "n" : "count_T6",
    "v" : ""
  }, {
    "s" : 27347,
    "po" : 31620,
    "n" : "corr",
    "v" : "0.52",
    "d" : "double"
  }, {
    "s" : 27347,
    "po" : 31620,
    "n" : "source",
    "v" : "cellNet"
  }, {
    "s" : 27347,
    "po" : 31620,
    "n" : "type",
    "v" : "all"
  }, {
    "s" : 27347,
    "po" : 31620,
    "n" : "state2",
    "v" : ""
  }, {
    "s" : 27347,
    "po" : 31620,
    "n" : "pvalueT0",
    "v" : ""
  }, {
    "s" : 27347,
    "po" : 31620,
    "n" : "state1",
    "v" : ""
  }, {
    "s" : 27347,
    "po" : 31620,
    "n" : "shared name",
    "v" : "Meis2 (TR) Lhfp"
  }, {
    "s" : 27347,
    "po" : 31620,
    "n" : "gene_target",
    "v" : ""
  }, {
    "s" : 27347,
    "po" : 31620,
    "n" : "pvalueT48",
    "v" : ""
  }, {
    "s" : 27347,
    "po" : 31620,
    "n" : "selected",
    "v" : "false",
    "d" : "boolean"
  }, {
    "s" : 27347,
    "po" : 31620,
    "n" : "count_T0",
    "v" : ""
  }, {
    "s" : 27347,
    "po" : 31620,
    "n" : "corr_T0",
    "v" : "0.52",
    "d" : "double"
  }, {
    "s" : 27347,
    "po" : 31620,
    "n" : "corr_T48",
    "v" : "0.52",
    "d" : "double"
  }, {
    "s" : 27347,
    "po" : 31620,
    "n" : "gene2",
    "v" : ""
  }, {
    "s" : 27347,
    "po" : 31620,
    "n" : "gene1",
    "v" : ""
  }, {
    "s" : 27347,
    "po" : 31620,
    "n" : "is_inhibition",
    "v" : "no"
  }, {
    "s" : 27347,
    "po" : 31620,
    "n" : "pvalueT6",
    "v" : ""
  }, {
    "s" : 27347,
    "po" : 31620,
    "n" : "TF",
    "v" : "Meis2"
  }, {
    "s" : 27347,
    "po" : 31620,
    "n" : "TG",
    "v" : "Lhfp"
  }, {
    "s" : 27347,
    "po" : 31620,
    "n" : "name",
    "v" : "Meis2 (TR) Lhfp"
  }, {
    "s" : 27347,
    "po" : 31620,
    "n" : "interaction",
    "v" : "transcription regulation"
  }, {
    "s" : 27347,
    "po" : 31620,
    "n" : "corr_T6",
    "v" : "0.52",
    "d" : "double"
  }, {
    "s" : 27347,
    "po" : 31620,
    "n" : "count_T48",
    "v" : ""
  }, {
    "s" : 27347,
    "po" : 31619,
    "n" : "count_T6",
    "v" : ""
  }, {
    "s" : 27347,
    "po" : 31619,
    "n" : "corr",
    "v" : "0.55",
    "d" : "double"
  }, {
    "s" : 27347,
    "po" : 31619,
    "n" : "source",
    "v" : "cellNet"
  }, {
    "s" : 27347,
    "po" : 31619,
    "n" : "type",
    "v" : "all"
  }, {
    "s" : 27347,
    "po" : 31619,
    "n" : "state2",
    "v" : ""
  }, {
    "s" : 27347,
    "po" : 31619,
    "n" : "pvalueT0",
    "v" : ""
  }, {
    "s" : 27347,
    "po" : 31619,
    "n" : "state1",
    "v" : ""
  }, {
    "s" : 27347,
    "po" : 31619,
    "n" : "shared name",
    "v" : "Meis2 (TR) Neo1"
  }, {
    "s" : 27347,
    "po" : 31619,
    "n" : "gene_target",
    "v" : ""
  }, {
    "s" : 27347,
    "po" : 31619,
    "n" : "pvalueT48",
    "v" : ""
  }, {
    "s" : 27347,
    "po" : 31619,
    "n" : "selected",
    "v" : "false",
    "d" : "boolean"
  }, {
    "s" : 27347,
    "po" : 31619,
    "n" : "count_T0",
    "v" : ""
  }, {
    "s" : 27347,
    "po" : 31619,
    "n" : "corr_T0",
    "v" : "0.55",
    "d" : "double"
  }, {
    "s" : 27347,
    "po" : 31619,
    "n" : "corr_T48",
    "v" : "0.55",
    "d" : "double"
  }, {
    "s" : 27347,
    "po" : 31619,
    "n" : "gene2",
    "v" : ""
  }, {
    "s" : 27347,
    "po" : 31619,
    "n" : "gene1",
    "v" : ""
  }, {
    "s" : 27347,
    "po" : 31619,
    "n" : "is_inhibition",
    "v" : "no"
  }, {
    "s" : 27347,
    "po" : 31619,
    "n" : "pvalueT6",
    "v" : ""
  }, {
    "s" : 27347,
    "po" : 31619,
    "n" : "TF",
    "v" : "Meis2"
  }, {
    "s" : 27347,
    "po" : 31619,
    "n" : "TG",
    "v" : "Neo1"
  }, {
    "s" : 27347,
    "po" : 31619,
    "n" : "name",
    "v" : "Meis2 (TR) Neo1"
  }, {
    "s" : 27347,
    "po" : 31619,
    "n" : "interaction",
    "v" : "transcription regulation"
  }, {
    "s" : 27347,
    "po" : 31619,
    "n" : "corr_T6",
    "v" : "0.55",
    "d" : "double"
  }, {
    "s" : 27347,
    "po" : 31619,
    "n" : "count_T48",
    "v" : ""
  }, {
    "s" : 27347,
    "po" : 31618,
    "n" : "count_T6",
    "v" : ""
  }, {
    "s" : 27347,
    "po" : 31618,
    "n" : "corr",
    "v" : "0.63",
    "d" : "double"
  }, {
    "s" : 27347,
    "po" : 31618,
    "n" : "source",
    "v" : "cellNet"
  }, {
    "s" : 27347,
    "po" : 31618,
    "n" : "type",
    "v" : "all;germ_esc"
  }, {
    "s" : 27347,
    "po" : 31618,
    "n" : "state2",
    "v" : ""
  }, {
    "s" : 27347,
    "po" : 31618,
    "n" : "pvalueT0",
    "v" : ""
  }, {
    "s" : 27347,
    "po" : 31618,
    "n" : "state1",
    "v" : ""
  }, {
    "s" : 27347,
    "po" : 31618,
    "n" : "shared name",
    "v" : "Meis2 (TR) Gpc6"
  }, {
    "s" : 27347,
    "po" : 31618,
    "n" : "gene_target",
    "v" : ""
  }, {
    "s" : 27347,
    "po" : 31618,
    "n" : "pvalueT48",
    "v" : ""
  }, {
    "s" : 27347,
    "po" : 31618,
    "n" : "selected",
    "v" : "false",
    "d" : "boolean"
  }, {
    "s" : 27347,
    "po" : 31618,
    "n" : "count_T0",
    "v" : ""
  }, {
    "s" : 27347,
    "po" : 31618,
    "n" : "corr_T0",
    "v" : "0.63",
    "d" : "double"
  }, {
    "s" : 27347,
    "po" : 31618,
    "n" : "corr_T48",
    "v" : "0.63",
    "d" : "double"
  }, {
    "s" : 27347,
    "po" : 31618,
    "n" : "gene2",
    "v" : ""
  }, {
    "s" : 27347,
    "po" : 31618,
    "n" : "gene1",
    "v" : ""
  }, {
    "s" : 27347,
    "po" : 31618,
    "n" : "is_inhibition",
    "v" : "no"
  }, {
    "s" : 27347,
    "po" : 31618,
    "n" : "pvalueT6",
    "v" : ""
  }, {
    "s" : 27347,
    "po" : 31618,
    "n" : "TF",
    "v" : "Meis2"
  }, {
    "s" : 27347,
    "po" : 31618,
    "n" : "TG",
    "v" : "Gpc6"
  }, {
    "s" : 27347,
    "po" : 31618,
    "n" : "name",
    "v" : "Meis2 (TR) Gpc6"
  }, {
    "s" : 27347,
    "po" : 31618,
    "n" : "interaction",
    "v" : "transcription regulation"
  }, {
    "s" : 27347,
    "po" : 31618,
    "n" : "corr_T6",
    "v" : "0.63",
    "d" : "double"
  }, {
    "s" : 27347,
    "po" : 31618,
    "n" : "count_T48",
    "v" : ""
  }, {
    "s" : 27347,
    "po" : 31617,
    "n" : "count_T6",
    "v" : ""
  }, {
    "s" : 27347,
    "po" : 31617,
    "n" : "corr",
    "v" : "0.89",
    "d" : "double"
  }, {
    "s" : 27347,
    "po" : 31617,
    "n" : "source",
    "v" : "cellNet"
  }, {
    "s" : 27347,
    "po" : 31617,
    "n" : "type",
    "v" : "germ_esc"
  }, {
    "s" : 27347,
    "po" : 31617,
    "n" : "state2",
    "v" : ""
  }, {
    "s" : 27347,
    "po" : 31617,
    "n" : "pvalueT0",
    "v" : ""
  }, {
    "s" : 27347,
    "po" : 31617,
    "n" : "state1",
    "v" : ""
  }, {
    "s" : 27347,
    "po" : 31617,
    "n" : "shared name",
    "v" : "Meis2 (TR) Zfp521"
  }, {
    "s" : 27347,
    "po" : 31617,
    "n" : "gene_target",
    "v" : ""
  }, {
    "s" : 27347,
    "po" : 31617,
    "n" : "pvalueT48",
    "v" : ""
  }, {
    "s" : 27347,
    "po" : 31617,
    "n" : "selected",
    "v" : "false",
    "d" : "boolean"
  }, {
    "s" : 27347,
    "po" : 31617,
    "n" : "count_T0",
    "v" : ""
  }, {
    "s" : 27347,
    "po" : 31617,
    "n" : "corr_T0",
    "v" : "0.89",
    "d" : "double"
  }, {
    "s" : 27347,
    "po" : 31617,
    "n" : "corr_T48",
    "v" : "0.89",
    "d" : "double"
  }, {
    "s" : 27347,
    "po" : 31617,
    "n" : "gene2",
    "v" : ""
  }, {
    "s" : 27347,
    "po" : 31617,
    "n" : "gene1",
    "v" : ""
  }, {
    "s" : 27347,
    "po" : 31617,
    "n" : "is_inhibition",
    "v" : "no"
  }, {
    "s" : 27347,
    "po" : 31617,
    "n" : "pvalueT6",
    "v" : ""
  }, {
    "s" : 27347,
    "po" : 31617,
    "n" : "TF",
    "v" : "Meis2"
  }, {
    "s" : 27347,
    "po" : 31617,
    "n" : "TG",
    "v" : "Zfp521"
  }, {
    "s" : 27347,
    "po" : 31617,
    "n" : "name",
    "v" : "Meis2 (TR) Zfp521"
  }, {
    "s" : 27347,
    "po" : 31617,
    "n" : "interaction",
    "v" : "transcription regulation"
  }, {
    "s" : 27347,
    "po" : 31617,
    "n" : "corr_T6",
    "v" : "0.89",
    "d" : "double"
  }, {
    "s" : 27347,
    "po" : 31617,
    "n" : "count_T48",
    "v" : ""
  }, {
    "s" : 27347,
    "po" : 31616,
    "n" : "count_T6",
    "v" : ""
  }, {
    "s" : 27347,
    "po" : 31616,
    "n" : "corr",
    "v" : "0.56",
    "d" : "double"
  }, {
    "s" : 27347,
    "po" : 31616,
    "n" : "source",
    "v" : "cellNet"
  }, {
    "s" : 27347,
    "po" : 31616,
    "n" : "type",
    "v" : "all;ectoderm"
  }, {
    "s" : 27347,
    "po" : 31616,
    "n" : "state2",
    "v" : ""
  }, {
    "s" : 27347,
    "po" : 31616,
    "n" : "pvalueT0",
    "v" : ""
  }, {
    "s" : 27347,
    "po" : 31616,
    "n" : "state1",
    "v" : ""
  }, {
    "s" : 27347,
    "po" : 31616,
    "n" : "shared name",
    "v" : "Meis2 (TR) Fzd3"
  }, {
    "s" : 27347,
    "po" : 31616,
    "n" : "gene_target",
    "v" : ""
  }, {
    "s" : 27347,
    "po" : 31616,
    "n" : "pvalueT48",
    "v" : ""
  }, {
    "s" : 27347,
    "po" : 31616,
    "n" : "selected",
    "v" : "false",
    "d" : "boolean"
  }, {
    "s" : 27347,
    "po" : 31616,
    "n" : "count_T0",
    "v" : ""
  }, {
    "s" : 27347,
    "po" : 31616,
    "n" : "corr_T0",
    "v" : "0.56",
    "d" : "double"
  }, {
    "s" : 27347,
    "po" : 31616,
    "n" : "corr_T48",
    "v" : "0.56",
    "d" : "double"
  }, {
    "s" : 27347,
    "po" : 31616,
    "n" : "gene2",
    "v" : ""
  }, {
    "s" : 27347,
    "po" : 31616,
    "n" : "gene1",
    "v" : ""
  }, {
    "s" : 27347,
    "po" : 31616,
    "n" : "is_inhibition",
    "v" : "no"
  }, {
    "s" : 27347,
    "po" : 31616,
    "n" : "pvalueT6",
    "v" : ""
  }, {
    "s" : 27347,
    "po" : 31616,
    "n" : "TF",
    "v" : "Meis2"
  }, {
    "s" : 27347,
    "po" : 31616,
    "n" : "TG",
    "v" : "Fzd3"
  }, {
    "s" : 27347,
    "po" : 31616,
    "n" : "name",
    "v" : "Meis2 (TR) Fzd3"
  }, {
    "s" : 27347,
    "po" : 31616,
    "n" : "interaction",
    "v" : "transcription regulation"
  }, {
    "s" : 27347,
    "po" : 31616,
    "n" : "corr_T6",
    "v" : "0.56",
    "d" : "double"
  }, {
    "s" : 27347,
    "po" : 31616,
    "n" : "count_T48",
    "v" : ""
  }, {
    "s" : 27347,
    "po" : 31615,
    "n" : "count_T6",
    "v" : ""
  }, {
    "s" : 27347,
    "po" : 31615,
    "n" : "corr",
    "v" : "0.63",
    "d" : "double"
  }, {
    "s" : 27347,
    "po" : 31615,
    "n" : "source",
    "v" : "cellNet"
  }, {
    "s" : 27347,
    "po" : 31615,
    "n" : "type",
    "v" : "ectoderm"
  }, {
    "s" : 27347,
    "po" : 31615,
    "n" : "state2",
    "v" : ""
  }, {
    "s" : 27347,
    "po" : 31615,
    "n" : "pvalueT0",
    "v" : ""
  }, {
    "s" : 27347,
    "po" : 31615,
    "n" : "state1",
    "v" : ""
  }, {
    "s" : 27347,
    "po" : 31615,
    "n" : "shared name",
    "v" : "Meis2 (TR) Dpysl3"
  }, {
    "s" : 27347,
    "po" : 31615,
    "n" : "gene_target",
    "v" : ""
  }, {
    "s" : 27347,
    "po" : 31615,
    "n" : "pvalueT48",
    "v" : ""
  }, {
    "s" : 27347,
    "po" : 31615,
    "n" : "selected",
    "v" : "false",
    "d" : "boolean"
  }, {
    "s" : 27347,
    "po" : 31615,
    "n" : "count_T0",
    "v" : ""
  }, {
    "s" : 27347,
    "po" : 31615,
    "n" : "corr_T0",
    "v" : "0.63",
    "d" : "double"
  }, {
    "s" : 27347,
    "po" : 31615,
    "n" : "corr_T48",
    "v" : "0.63",
    "d" : "double"
  }, {
    "s" : 27347,
    "po" : 31615,
    "n" : "gene2",
    "v" : ""
  }, {
    "s" : 27347,
    "po" : 31615,
    "n" : "gene1",
    "v" : ""
  }, {
    "s" : 27347,
    "po" : 31615,
    "n" : "is_inhibition",
    "v" : "no"
  }, {
    "s" : 27347,
    "po" : 31615,
    "n" : "pvalueT6",
    "v" : ""
  }, {
    "s" : 27347,
    "po" : 31615,
    "n" : "TF",
    "v" : "Meis2"
  }, {
    "s" : 27347,
    "po" : 31615,
    "n" : "TG",
    "v" : "Dpysl3"
  }, {
    "s" : 27347,
    "po" : 31615,
    "n" : "name",
    "v" : "Meis2 (TR) Dpysl3"
  }, {
    "s" : 27347,
    "po" : 31615,
    "n" : "interaction",
    "v" : "transcription regulation"
  }, {
    "s" : 27347,
    "po" : 31615,
    "n" : "corr_T6",
    "v" : "0.63",
    "d" : "double"
  }, {
    "s" : 27347,
    "po" : 31615,
    "n" : "count_T48",
    "v" : ""
  }, {
    "s" : 27347,
    "po" : 31614,
    "n" : "count_T6",
    "v" : ""
  }, {
    "s" : 27347,
    "po" : 31614,
    "n" : "corr",
    "v" : "0.66",
    "d" : "double"
  }, {
    "s" : 27347,
    "po" : 31614,
    "n" : "source",
    "v" : "cellNet"
  }, {
    "s" : 27347,
    "po" : 31614,
    "n" : "type",
    "v" : "ectoderm"
  }, {
    "s" : 27347,
    "po" : 31614,
    "n" : "state2",
    "v" : ""
  }, {
    "s" : 27347,
    "po" : 31614,
    "n" : "pvalueT0",
    "v" : ""
  }, {
    "s" : 27347,
    "po" : 31614,
    "n" : "state1",
    "v" : ""
  }, {
    "s" : 27347,
    "po" : 31614,
    "n" : "shared name",
    "v" : "Meis2 (TR) Elovl2"
  }, {
    "s" : 27347,
    "po" : 31614,
    "n" : "gene_target",
    "v" : ""
  }, {
    "s" : 27347,
    "po" : 31614,
    "n" : "pvalueT48",
    "v" : ""
  }, {
    "s" : 27347,
    "po" : 31614,
    "n" : "selected",
    "v" : "false",
    "d" : "boolean"
  }, {
    "s" : 27347,
    "po" : 31614,
    "n" : "count_T0",
    "v" : ""
  }, {
    "s" : 27347,
    "po" : 31614,
    "n" : "corr_T0",
    "v" : "0.66",
    "d" : "double"
  }, {
    "s" : 27347,
    "po" : 31614,
    "n" : "corr_T48",
    "v" : "0.66",
    "d" : "double"
  }, {
    "s" : 27347,
    "po" : 31614,
    "n" : "gene2",
    "v" : ""
  }, {
    "s" : 27347,
    "po" : 31614,
    "n" : "gene1",
    "v" : ""
  }, {
    "s" : 27347,
    "po" : 31614,
    "n" : "is_inhibition",
    "v" : "no"
  }, {
    "s" : 27347,
    "po" : 31614,
    "n" : "pvalueT6",
    "v" : ""
  }, {
    "s" : 27347,
    "po" : 31614,
    "n" : "TF",
    "v" : "Meis2"
  }, {
    "s" : 27347,
    "po" : 31614,
    "n" : "TG",
    "v" : "Elovl2"
  }, {
    "s" : 27347,
    "po" : 31614,
    "n" : "name",
    "v" : "Meis2 (TR) Elovl2"
  }, {
    "s" : 27347,
    "po" : 31614,
    "n" : "interaction",
    "v" : "transcription regulation"
  }, {
    "s" : 27347,
    "po" : 31614,
    "n" : "corr_T6",
    "v" : "0.66",
    "d" : "double"
  }, {
    "s" : 27347,
    "po" : 31614,
    "n" : "count_T48",
    "v" : ""
  }, {
    "s" : 27347,
    "po" : 31613,
    "n" : "count_T6",
    "v" : ""
  }, {
    "s" : 27347,
    "po" : 31613,
    "n" : "corr",
    "v" : "0.62",
    "d" : "double"
  }, {
    "s" : 27347,
    "po" : 31613,
    "n" : "source",
    "v" : "cellNet"
  }, {
    "s" : 27347,
    "po" : 31613,
    "n" : "type",
    "v" : "ectoderm"
  }, {
    "s" : 27347,
    "po" : 31613,
    "n" : "state2",
    "v" : ""
  }, {
    "s" : 27347,
    "po" : 31613,
    "n" : "pvalueT0",
    "v" : ""
  }, {
    "s" : 27347,
    "po" : 31613,
    "n" : "state1",
    "v" : ""
  }, {
    "s" : 27347,
    "po" : 31613,
    "n" : "shared name",
    "v" : "Meis2 (TR) Rfx4"
  }, {
    "s" : 27347,
    "po" : 31613,
    "n" : "gene_target",
    "v" : ""
  }, {
    "s" : 27347,
    "po" : 31613,
    "n" : "pvalueT48",
    "v" : ""
  }, {
    "s" : 27347,
    "po" : 31613,
    "n" : "selected",
    "v" : "false",
    "d" : "boolean"
  }, {
    "s" : 27347,
    "po" : 31613,
    "n" : "count_T0",
    "v" : ""
  }, {
    "s" : 27347,
    "po" : 31613,
    "n" : "corr_T0",
    "v" : "0.62",
    "d" : "double"
  }, {
    "s" : 27347,
    "po" : 31613,
    "n" : "corr_T48",
    "v" : "0.62",
    "d" : "double"
  }, {
    "s" : 27347,
    "po" : 31613,
    "n" : "gene2",
    "v" : ""
  }, {
    "s" : 27347,
    "po" : 31613,
    "n" : "gene1",
    "v" : ""
  }, {
    "s" : 27347,
    "po" : 31613,
    "n" : "is_inhibition",
    "v" : "no"
  }, {
    "s" : 27347,
    "po" : 31613,
    "n" : "pvalueT6",
    "v" : ""
  }, {
    "s" : 27347,
    "po" : 31613,
    "n" : "TF",
    "v" : "Meis2"
  }, {
    "s" : 27347,
    "po" : 31613,
    "n" : "TG",
    "v" : "Rfx4"
  }, {
    "s" : 27347,
    "po" : 31613,
    "n" : "name",
    "v" : "Meis2 (TR) Rfx4"
  }, {
    "s" : 27347,
    "po" : 31613,
    "n" : "interaction",
    "v" : "transcription regulation"
  }, {
    "s" : 27347,
    "po" : 31613,
    "n" : "corr_T6",
    "v" : "0.62",
    "d" : "double"
  }, {
    "s" : 27347,
    "po" : 31613,
    "n" : "count_T48",
    "v" : ""
  }, {
    "s" : 27347,
    "po" : 31612,
    "n" : "count_T6",
    "v" : ""
  }, {
    "s" : 27347,
    "po" : 31612,
    "n" : "corr",
    "v" : "0.59",
    "d" : "double"
  }, {
    "s" : 27347,
    "po" : 31612,
    "n" : "source",
    "v" : "cellNet"
  }, {
    "s" : 27347,
    "po" : 31612,
    "n" : "type",
    "v" : "all"
  }, {
    "s" : 27347,
    "po" : 31612,
    "n" : "state2",
    "v" : ""
  }, {
    "s" : 27347,
    "po" : 31612,
    "n" : "pvalueT0",
    "v" : ""
  }, {
    "s" : 27347,
    "po" : 31612,
    "n" : "state1",
    "v" : ""
  }, {
    "s" : 27347,
    "po" : 31612,
    "n" : "shared name",
    "v" : "Meis2 (TR) Pcdhb17"
  }, {
    "s" : 27347,
    "po" : 31612,
    "n" : "gene_target",
    "v" : ""
  }, {
    "s" : 27347,
    "po" : 31612,
    "n" : "pvalueT48",
    "v" : ""
  }, {
    "s" : 27347,
    "po" : 31612,
    "n" : "selected",
    "v" : "false",
    "d" : "boolean"
  }, {
    "s" : 27347,
    "po" : 31612,
    "n" : "count_T0",
    "v" : ""
  }, {
    "s" : 27347,
    "po" : 31612,
    "n" : "corr_T0",
    "v" : "0.59",
    "d" : "double"
  }, {
    "s" : 27347,
    "po" : 31612,
    "n" : "corr_T48",
    "v" : "0.59",
    "d" : "double"
  }, {
    "s" : 27347,
    "po" : 31612,
    "n" : "gene2",
    "v" : ""
  }, {
    "s" : 27347,
    "po" : 31612,
    "n" : "gene1",
    "v" : ""
  }, {
    "s" : 27347,
    "po" : 31612,
    "n" : "is_inhibition",
    "v" : "no"
  }, {
    "s" : 27347,
    "po" : 31612,
    "n" : "pvalueT6",
    "v" : ""
  }, {
    "s" : 27347,
    "po" : 31612,
    "n" : "TF",
    "v" : "Meis2"
  }, {
    "s" : 27347,
    "po" : 31612,
    "n" : "TG",
    "v" : "Pcdhb17"
  }, {
    "s" : 27347,
    "po" : 31612,
    "n" : "name",
    "v" : "Meis2 (TR) Pcdhb17"
  }, {
    "s" : 27347,
    "po" : 31612,
    "n" : "interaction",
    "v" : "transcription regulation"
  }, {
    "s" : 27347,
    "po" : 31612,
    "n" : "corr_T6",
    "v" : "0.59",
    "d" : "double"
  }, {
    "s" : 27347,
    "po" : 31612,
    "n" : "count_T48",
    "v" : ""
  }, {
    "s" : 27347,
    "po" : 31611,
    "n" : "count_T6",
    "v" : ""
  }, {
    "s" : 27347,
    "po" : 31611,
    "n" : "corr",
    "v" : "0.53",
    "d" : "double"
  }, {
    "s" : 27347,
    "po" : 31611,
    "n" : "source",
    "v" : "cellNet"
  }, {
    "s" : 27347,
    "po" : 31611,
    "n" : "type",
    "v" : "all"
  }, {
    "s" : 27347,
    "po" : 31611,
    "n" : "state2",
    "v" : ""
  }, {
    "s" : 27347,
    "po" : 31611,
    "n" : "pvalueT0",
    "v" : ""
  }, {
    "s" : 27347,
    "po" : 31611,
    "n" : "state1",
    "v" : ""
  }, {
    "s" : 27347,
    "po" : 31611,
    "n" : "shared name",
    "v" : "Meis2 (TR) Adamts1"
  }, {
    "s" : 27347,
    "po" : 31611,
    "n" : "gene_target",
    "v" : ""
  }, {
    "s" : 27347,
    "po" : 31611,
    "n" : "pvalueT48",
    "v" : ""
  }, {
    "s" : 27347,
    "po" : 31611,
    "n" : "selected",
    "v" : "false",
    "d" : "boolean"
  }, {
    "s" : 27347,
    "po" : 31611,
    "n" : "count_T0",
    "v" : ""
  }, {
    "s" : 27347,
    "po" : 31611,
    "n" : "corr_T0",
    "v" : "0.53",
    "d" : "double"
  }, {
    "s" : 27347,
    "po" : 31611,
    "n" : "corr_T48",
    "v" : "0.53",
    "d" : "double"
  }, {
    "s" : 27347,
    "po" : 31611,
    "n" : "gene2",
    "v" : ""
  }, {
    "s" : 27347,
    "po" : 31611,
    "n" : "gene1",
    "v" : ""
  }, {
    "s" : 27347,
    "po" : 31611,
    "n" : "is_inhibition",
    "v" : "no"
  }, {
    "s" : 27347,
    "po" : 31611,
    "n" : "pvalueT6",
    "v" : ""
  }, {
    "s" : 27347,
    "po" : 31611,
    "n" : "TF",
    "v" : "Meis2"
  }, {
    "s" : 27347,
    "po" : 31611,
    "n" : "TG",
    "v" : "Adamts1"
  }, {
    "s" : 27347,
    "po" : 31611,
    "n" : "name",
    "v" : "Meis2 (TR) Adamts1"
  }, {
    "s" : 27347,
    "po" : 31611,
    "n" : "interaction",
    "v" : "transcription regulation"
  }, {
    "s" : 27347,
    "po" : 31611,
    "n" : "corr_T6",
    "v" : "0.53",
    "d" : "double"
  }, {
    "s" : 27347,
    "po" : 31611,
    "n" : "count_T48",
    "v" : ""
  }, {
    "s" : 27347,
    "po" : 31610,
    "n" : "count_T6",
    "v" : ""
  }, {
    "s" : 27347,
    "po" : 31610,
    "n" : "corr",
    "v" : "0.7",
    "d" : "double"
  }, {
    "s" : 27347,
    "po" : 31610,
    "n" : "source",
    "v" : "cellNet"
  }, {
    "s" : 27347,
    "po" : 31610,
    "n" : "type",
    "v" : "ectoderm"
  }, {
    "s" : 27347,
    "po" : 31610,
    "n" : "state2",
    "v" : ""
  }, {
    "s" : 27347,
    "po" : 31610,
    "n" : "pvalueT0",
    "v" : ""
  }, {
    "s" : 27347,
    "po" : 31610,
    "n" : "state1",
    "v" : ""
  }, {
    "s" : 27347,
    "po" : 31610,
    "n" : "shared name",
    "v" : "Meis2 (TR) Rprm"
  }, {
    "s" : 27347,
    "po" : 31610,
    "n" : "gene_target",
    "v" : ""
  }, {
    "s" : 27347,
    "po" : 31610,
    "n" : "pvalueT48",
    "v" : ""
  }, {
    "s" : 27347,
    "po" : 31610,
    "n" : "selected",
    "v" : "false",
    "d" : "boolean"
  }, {
    "s" : 27347,
    "po" : 31610,
    "n" : "count_T0",
    "v" : ""
  }, {
    "s" : 27347,
    "po" : 31610,
    "n" : "corr_T0",
    "v" : "0.7",
    "d" : "double"
  }, {
    "s" : 27347,
    "po" : 31610,
    "n" : "corr_T48",
    "v" : "0.7",
    "d" : "double"
  }, {
    "s" : 27347,
    "po" : 31610,
    "n" : "gene2",
    "v" : ""
  }, {
    "s" : 27347,
    "po" : 31610,
    "n" : "gene1",
    "v" : ""
  }, {
    "s" : 27347,
    "po" : 31610,
    "n" : "is_inhibition",
    "v" : "no"
  }, {
    "s" : 27347,
    "po" : 31610,
    "n" : "pvalueT6",
    "v" : ""
  }, {
    "s" : 27347,
    "po" : 31610,
    "n" : "TF",
    "v" : "Meis2"
  }, {
    "s" : 27347,
    "po" : 31610,
    "n" : "TG",
    "v" : "Rprm"
  }, {
    "s" : 27347,
    "po" : 31610,
    "n" : "name",
    "v" : "Meis2 (TR) Rprm"
  }, {
    "s" : 27347,
    "po" : 31610,
    "n" : "interaction",
    "v" : "transcription regulation"
  }, {
    "s" : 27347,
    "po" : 31610,
    "n" : "corr_T6",
    "v" : "0.7",
    "d" : "double"
  }, {
    "s" : 27347,
    "po" : 31610,
    "n" : "count_T48",
    "v" : ""
  }, {
    "s" : 27347,
    "po" : 31609,
    "n" : "count_T6",
    "v" : ""
  }, {
    "s" : 27347,
    "po" : 31609,
    "n" : "corr",
    "v" : "0.63",
    "d" : "double"
  }, {
    "s" : 27347,
    "po" : 31609,
    "n" : "source",
    "v" : "cellNet"
  }, {
    "s" : 27347,
    "po" : 31609,
    "n" : "type",
    "v" : "all;ectoderm;germ_esc"
  }, {
    "s" : 27347,
    "po" : 31609,
    "n" : "state2",
    "v" : ""
  }, {
    "s" : 27347,
    "po" : 31609,
    "n" : "pvalueT0",
    "v" : ""
  }, {
    "s" : 27347,
    "po" : 31609,
    "n" : "state1",
    "v" : ""
  }, {
    "s" : 27347,
    "po" : 31609,
    "n" : "shared name",
    "v" : "Meis2 (TR) Nr2f1"
  }, {
    "s" : 27347,
    "po" : 31609,
    "n" : "gene_target",
    "v" : ""
  }, {
    "s" : 27347,
    "po" : 31609,
    "n" : "pvalueT48",
    "v" : ""
  }, {
    "s" : 27347,
    "po" : 31609,
    "n" : "selected",
    "v" : "false",
    "d" : "boolean"
  }, {
    "s" : 27347,
    "po" : 31609,
    "n" : "count_T0",
    "v" : ""
  }, {
    "s" : 27347,
    "po" : 31609,
    "n" : "corr_T0",
    "v" : "0.63",
    "d" : "double"
  }, {
    "s" : 27347,
    "po" : 31609,
    "n" : "corr_T48",
    "v" : "0.63",
    "d" : "double"
  }, {
    "s" : 27347,
    "po" : 31609,
    "n" : "gene2",
    "v" : ""
  }, {
    "s" : 27347,
    "po" : 31609,
    "n" : "gene1",
    "v" : ""
  }, {
    "s" : 27347,
    "po" : 31609,
    "n" : "is_inhibition",
    "v" : "no"
  }, {
    "s" : 27347,
    "po" : 31609,
    "n" : "pvalueT6",
    "v" : ""
  }, {
    "s" : 27347,
    "po" : 31609,
    "n" : "TF",
    "v" : "Meis2"
  }, {
    "s" : 27347,
    "po" : 31609,
    "n" : "TG",
    "v" : "Nr2f1"
  }, {
    "s" : 27347,
    "po" : 31609,
    "n" : "name",
    "v" : "Meis2 (TR) Nr2f1"
  }, {
    "s" : 27347,
    "po" : 31609,
    "n" : "interaction",
    "v" : "transcription regulation"
  }, {
    "s" : 27347,
    "po" : 31609,
    "n" : "corr_T6",
    "v" : "0.63",
    "d" : "double"
  }, {
    "s" : 27347,
    "po" : 31609,
    "n" : "count_T48",
    "v" : ""
  }, {
    "s" : 27347,
    "po" : 31608,
    "n" : "count_T6",
    "v" : ""
  }, {
    "s" : 27347,
    "po" : 31608,
    "n" : "corr",
    "v" : "0.63",
    "d" : "double"
  }, {
    "s" : 27347,
    "po" : 31608,
    "n" : "source",
    "v" : "cellNet"
  }, {
    "s" : 27347,
    "po" : 31608,
    "n" : "type",
    "v" : "all;ectoderm"
  }, {
    "s" : 27347,
    "po" : 31608,
    "n" : "state2",
    "v" : ""
  }, {
    "s" : 27347,
    "po" : 31608,
    "n" : "pvalueT0",
    "v" : ""
  }, {
    "s" : 27347,
    "po" : 31608,
    "n" : "state1",
    "v" : ""
  }, {
    "s" : 27347,
    "po" : 31608,
    "n" : "shared name",
    "v" : "Meis2 (TR) Pbx1"
  }, {
    "s" : 27347,
    "po" : 31608,
    "n" : "gene_target",
    "v" : ""
  }, {
    "s" : 27347,
    "po" : 31608,
    "n" : "pvalueT48",
    "v" : ""
  }, {
    "s" : 27347,
    "po" : 31608,
    "n" : "selected",
    "v" : "false",
    "d" : "boolean"
  }, {
    "s" : 27347,
    "po" : 31608,
    "n" : "count_T0",
    "v" : ""
  }, {
    "s" : 27347,
    "po" : 31608,
    "n" : "corr_T0",
    "v" : "0.63",
    "d" : "double"
  }, {
    "s" : 27347,
    "po" : 31608,
    "n" : "corr_T48",
    "v" : "0.63",
    "d" : "double"
  }, {
    "s" : 27347,
    "po" : 31608,
    "n" : "gene2",
    "v" : ""
  }, {
    "s" : 27347,
    "po" : 31608,
    "n" : "gene1",
    "v" : ""
  }, {
    "s" : 27347,
    "po" : 31608,
    "n" : "is_inhibition",
    "v" : "no"
  }, {
    "s" : 27347,
    "po" : 31608,
    "n" : "pvalueT6",
    "v" : ""
  }, {
    "s" : 27347,
    "po" : 31608,
    "n" : "TF",
    "v" : "Meis2"
  }, {
    "s" : 27347,
    "po" : 31608,
    "n" : "TG",
    "v" : "Pbx1"
  }, {
    "s" : 27347,
    "po" : 31608,
    "n" : "name",
    "v" : "Meis2 (TR) Pbx1"
  }, {
    "s" : 27347,
    "po" : 31608,
    "n" : "interaction",
    "v" : "transcription regulation"
  }, {
    "s" : 27347,
    "po" : 31608,
    "n" : "corr_T6",
    "v" : "0.63",
    "d" : "double"
  }, {
    "s" : 27347,
    "po" : 31608,
    "n" : "count_T48",
    "v" : ""
  }, {
    "s" : 27347,
    "po" : 31607,
    "n" : "count_T6",
    "v" : ""
  }, {
    "s" : 27347,
    "po" : 31607,
    "n" : "corr",
    "v" : "0.8",
    "d" : "double"
  }, {
    "s" : 27347,
    "po" : 31607,
    "n" : "source",
    "v" : "cellNet"
  }, {
    "s" : 27347,
    "po" : 31607,
    "n" : "type",
    "v" : "all;endoderm"
  }, {
    "s" : 27347,
    "po" : 31607,
    "n" : "state2",
    "v" : ""
  }, {
    "s" : 27347,
    "po" : 31607,
    "n" : "pvalueT0",
    "v" : ""
  }, {
    "s" : 27347,
    "po" : 31607,
    "n" : "state1",
    "v" : ""
  }, {
    "s" : 27347,
    "po" : 31607,
    "n" : "shared name",
    "v" : "Meis2 (TR) Sdk2"
  }, {
    "s" : 27347,
    "po" : 31607,
    "n" : "gene_target",
    "v" : ""
  }, {
    "s" : 27347,
    "po" : 31607,
    "n" : "pvalueT48",
    "v" : ""
  }, {
    "s" : 27347,
    "po" : 31607,
    "n" : "selected",
    "v" : "false",
    "d" : "boolean"
  }, {
    "s" : 27347,
    "po" : 31607,
    "n" : "count_T0",
    "v" : ""
  }, {
    "s" : 27347,
    "po" : 31607,
    "n" : "corr_T0",
    "v" : "0.8",
    "d" : "double"
  }, {
    "s" : 27347,
    "po" : 31607,
    "n" : "corr_T48",
    "v" : "0.8",
    "d" : "double"
  }, {
    "s" : 27347,
    "po" : 31607,
    "n" : "gene2",
    "v" : ""
  }, {
    "s" : 27347,
    "po" : 31607,
    "n" : "gene1",
    "v" : ""
  }, {
    "s" : 27347,
    "po" : 31607,
    "n" : "is_inhibition",
    "v" : "no"
  }, {
    "s" : 27347,
    "po" : 31607,
    "n" : "pvalueT6",
    "v" : ""
  }, {
    "s" : 27347,
    "po" : 31607,
    "n" : "TF",
    "v" : "Meis2"
  }, {
    "s" : 27347,
    "po" : 31607,
    "n" : "TG",
    "v" : "Sdk2"
  }, {
    "s" : 27347,
    "po" : 31607,
    "n" : "name",
    "v" : "Meis2 (TR) Sdk2"
  }, {
    "s" : 27347,
    "po" : 31607,
    "n" : "interaction",
    "v" : "transcription regulation"
  }, {
    "s" : 27347,
    "po" : 31607,
    "n" : "corr_T6",
    "v" : "0.8",
    "d" : "double"
  }, {
    "s" : 27347,
    "po" : 31607,
    "n" : "count_T48",
    "v" : ""
  }, {
    "s" : 27347,
    "po" : 31606,
    "n" : "count_T6",
    "v" : ""
  }, {
    "s" : 27347,
    "po" : 31606,
    "n" : "corr",
    "v" : "-0.75",
    "d" : "double"
  }, {
    "s" : 27347,
    "po" : 31606,
    "n" : "source",
    "v" : "cellNet"
  }, {
    "s" : 27347,
    "po" : 31606,
    "n" : "type",
    "v" : "endoderm"
  }, {
    "s" : 27347,
    "po" : 31606,
    "n" : "state2",
    "v" : ""
  }, {
    "s" : 27347,
    "po" : 31606,
    "n" : "pvalueT0",
    "v" : ""
  }, {
    "s" : 27347,
    "po" : 31606,
    "n" : "state1",
    "v" : ""
  }, {
    "s" : 27347,
    "po" : 31606,
    "n" : "shared name",
    "v" : "Meis2 (TR) Chchd10"
  }, {
    "s" : 27347,
    "po" : 31606,
    "n" : "gene_target",
    "v" : ""
  }, {
    "s" : 27347,
    "po" : 31606,
    "n" : "pvalueT48",
    "v" : ""
  }, {
    "s" : 27347,
    "po" : 31606,
    "n" : "selected",
    "v" : "false",
    "d" : "boolean"
  }, {
    "s" : 27347,
    "po" : 31606,
    "n" : "count_T0",
    "v" : ""
  }, {
    "s" : 27347,
    "po" : 31606,
    "n" : "corr_T0",
    "v" : "-0.75",
    "d" : "double"
  }, {
    "s" : 27347,
    "po" : 31606,
    "n" : "corr_T48",
    "v" : "-0.75",
    "d" : "double"
  }, {
    "s" : 27347,
    "po" : 31606,
    "n" : "gene2",
    "v" : ""
  }, {
    "s" : 27347,
    "po" : 31606,
    "n" : "gene1",
    "v" : ""
  }, {
    "s" : 27347,
    "po" : 31606,
    "n" : "is_inhibition",
    "v" : "yes"
  }, {
    "s" : 27347,
    "po" : 31606,
    "n" : "pvalueT6",
    "v" : ""
  }, {
    "s" : 27347,
    "po" : 31606,
    "n" : "TF",
    "v" : "Meis2"
  }, {
    "s" : 27347,
    "po" : 31606,
    "n" : "TG",
    "v" : "Chchd10"
  }, {
    "s" : 27347,
    "po" : 31606,
    "n" : "name",
    "v" : "Meis2 (TR) Chchd10"
  }, {
    "s" : 27347,
    "po" : 31606,
    "n" : "interaction",
    "v" : "transcription regulation"
  }, {
    "s" : 27347,
    "po" : 31606,
    "n" : "corr_T6",
    "v" : "-0.75",
    "d" : "double"
  }, {
    "s" : 27347,
    "po" : 31606,
    "n" : "count_T48",
    "v" : ""
  }, {
    "s" : 27347,
    "po" : 31605,
    "n" : "count_T6",
    "v" : ""
  }, {
    "s" : 27347,
    "po" : 31605,
    "n" : "corr",
    "v" : "0.74",
    "d" : "double"
  }, {
    "s" : 27347,
    "po" : 31605,
    "n" : "source",
    "v" : "cellNet"
  }, {
    "s" : 27347,
    "po" : 31605,
    "n" : "type",
    "v" : "all;endoderm"
  }, {
    "s" : 27347,
    "po" : 31605,
    "n" : "state2",
    "v" : ""
  }, {
    "s" : 27347,
    "po" : 31605,
    "n" : "pvalueT0",
    "v" : ""
  }, {
    "s" : 27347,
    "po" : 31605,
    "n" : "state1",
    "v" : ""
  }, {
    "s" : 27347,
    "po" : 31605,
    "n" : "shared name",
    "v" : "Meis2 (TR) Stox2"
  }, {
    "s" : 27347,
    "po" : 31605,
    "n" : "gene_target",
    "v" : ""
  }, {
    "s" : 27347,
    "po" : 31605,
    "n" : "pvalueT48",
    "v" : ""
  }, {
    "s" : 27347,
    "po" : 31605,
    "n" : "selected",
    "v" : "false",
    "d" : "boolean"
  }, {
    "s" : 27347,
    "po" : 31605,
    "n" : "count_T0",
    "v" : ""
  }, {
    "s" : 27347,
    "po" : 31605,
    "n" : "corr_T0",
    "v" : "0.74",
    "d" : "double"
  }, {
    "s" : 27347,
    "po" : 31605,
    "n" : "corr_T48",
    "v" : "0.74",
    "d" : "double"
  }, {
    "s" : 27347,
    "po" : 31605,
    "n" : "gene2",
    "v" : ""
  }, {
    "s" : 27347,
    "po" : 31605,
    "n" : "gene1",
    "v" : ""
  }, {
    "s" : 27347,
    "po" : 31605,
    "n" : "is_inhibition",
    "v" : "no"
  }, {
    "s" : 27347,
    "po" : 31605,
    "n" : "pvalueT6",
    "v" : ""
  }, {
    "s" : 27347,
    "po" : 31605,
    "n" : "TF",
    "v" : "Meis2"
  }, {
    "s" : 27347,
    "po" : 31605,
    "n" : "TG",
    "v" : "Stox2"
  }, {
    "s" : 27347,
    "po" : 31605,
    "n" : "name",
    "v" : "Meis2 (TR) Stox2"
  }, {
    "s" : 27347,
    "po" : 31605,
    "n" : "interaction",
    "v" : "transcription regulation"
  }, {
    "s" : 27347,
    "po" : 31605,
    "n" : "corr_T6",
    "v" : "0.74",
    "d" : "double"
  }, {
    "s" : 27347,
    "po" : 31605,
    "n" : "count_T48",
    "v" : ""
  }, {
    "s" : 27347,
    "po" : 31604,
    "n" : "count_T6",
    "v" : ""
  }, {
    "s" : 27347,
    "po" : 31604,
    "n" : "corr",
    "v" : "0.59",
    "d" : "double"
  }, {
    "s" : 27347,
    "po" : 31604,
    "n" : "source",
    "v" : "cellNet"
  }, {
    "s" : 27347,
    "po" : 31604,
    "n" : "type",
    "v" : "all;ectoderm"
  }, {
    "s" : 27347,
    "po" : 31604,
    "n" : "state2",
    "v" : ""
  }, {
    "s" : 27347,
    "po" : 31604,
    "n" : "pvalueT0",
    "v" : ""
  }, {
    "s" : 27347,
    "po" : 31604,
    "n" : "state1",
    "v" : ""
  }, {
    "s" : 27347,
    "po" : 31604,
    "n" : "shared name",
    "v" : "Meis2 (TR) Tox3"
  }, {
    "s" : 27347,
    "po" : 31604,
    "n" : "gene_target",
    "v" : ""
  }, {
    "s" : 27347,
    "po" : 31604,
    "n" : "pvalueT48",
    "v" : ""
  }, {
    "s" : 27347,
    "po" : 31604,
    "n" : "selected",
    "v" : "false",
    "d" : "boolean"
  }, {
    "s" : 27347,
    "po" : 31604,
    "n" : "count_T0",
    "v" : ""
  }, {
    "s" : 27347,
    "po" : 31604,
    "n" : "corr_T0",
    "v" : "0.59",
    "d" : "double"
  }, {
    "s" : 27347,
    "po" : 31604,
    "n" : "corr_T48",
    "v" : "0.59",
    "d" : "double"
  }, {
    "s" : 27347,
    "po" : 31604,
    "n" : "gene2",
    "v" : ""
  }, {
    "s" : 27347,
    "po" : 31604,
    "n" : "gene1",
    "v" : ""
  }, {
    "s" : 27347,
    "po" : 31604,
    "n" : "is_inhibition",
    "v" : "no"
  }, {
    "s" : 27347,
    "po" : 31604,
    "n" : "pvalueT6",
    "v" : ""
  }, {
    "s" : 27347,
    "po" : 31604,
    "n" : "TF",
    "v" : "Meis2"
  }, {
    "s" : 27347,
    "po" : 31604,
    "n" : "TG",
    "v" : "Tox3"
  }, {
    "s" : 27347,
    "po" : 31604,
    "n" : "name",
    "v" : "Meis2 (TR) Tox3"
  }, {
    "s" : 27347,
    "po" : 31604,
    "n" : "interaction",
    "v" : "transcription regulation"
  }, {
    "s" : 27347,
    "po" : 31604,
    "n" : "corr_T6",
    "v" : "0.59",
    "d" : "double"
  }, {
    "s" : 27347,
    "po" : 31604,
    "n" : "count_T48",
    "v" : ""
  }, {
    "s" : 27347,
    "po" : 31603,
    "n" : "count_T6",
    "v" : ""
  }, {
    "s" : 27347,
    "po" : 31603,
    "n" : "corr",
    "v" : "0.7",
    "d" : "double"
  }, {
    "s" : 27347,
    "po" : 31603,
    "n" : "source",
    "v" : "cellNet"
  }, {
    "s" : 27347,
    "po" : 31603,
    "n" : "type",
    "v" : "ectoderm"
  }, {
    "s" : 27347,
    "po" : 31603,
    "n" : "state2",
    "v" : ""
  }, {
    "s" : 27347,
    "po" : 31603,
    "n" : "pvalueT0",
    "v" : ""
  }, {
    "s" : 27347,
    "po" : 31603,
    "n" : "state1",
    "v" : ""
  }, {
    "s" : 27347,
    "po" : 31603,
    "n" : "shared name",
    "v" : "Meis2 (TR) Tox"
  }, {
    "s" : 27347,
    "po" : 31603,
    "n" : "gene_target",
    "v" : ""
  }, {
    "s" : 27347,
    "po" : 31603,
    "n" : "pvalueT48",
    "v" : ""
  }, {
    "s" : 27347,
    "po" : 31603,
    "n" : "selected",
    "v" : "false",
    "d" : "boolean"
  }, {
    "s" : 27347,
    "po" : 31603,
    "n" : "count_T0",
    "v" : ""
  }, {
    "s" : 27347,
    "po" : 31603,
    "n" : "corr_T0",
    "v" : "0.7",
    "d" : "double"
  }, {
    "s" : 27347,
    "po" : 31603,
    "n" : "corr_T48",
    "v" : "0.7",
    "d" : "double"
  }, {
    "s" : 27347,
    "po" : 31603,
    "n" : "gene2",
    "v" : ""
  }, {
    "s" : 27347,
    "po" : 31603,
    "n" : "gene1",
    "v" : ""
  }, {
    "s" : 27347,
    "po" : 31603,
    "n" : "is_inhibition",
    "v" : "no"
  }, {
    "s" : 27347,
    "po" : 31603,
    "n" : "pvalueT6",
    "v" : ""
  }, {
    "s" : 27347,
    "po" : 31603,
    "n" : "TF",
    "v" : "Meis2"
  }, {
    "s" : 27347,
    "po" : 31603,
    "n" : "TG",
    "v" : "Tox"
  }, {
    "s" : 27347,
    "po" : 31603,
    "n" : "name",
    "v" : "Meis2 (TR) Tox"
  }, {
    "s" : 27347,
    "po" : 31603,
    "n" : "interaction",
    "v" : "transcription regulation"
  }, {
    "s" : 27347,
    "po" : 31603,
    "n" : "corr_T6",
    "v" : "0.7",
    "d" : "double"
  }, {
    "s" : 27347,
    "po" : 31603,
    "n" : "count_T48",
    "v" : ""
  }, {
    "s" : 27347,
    "po" : 31602,
    "n" : "count_T6",
    "v" : ""
  }, {
    "s" : 27347,
    "po" : 31602,
    "n" : "corr",
    "v" : "0.64",
    "d" : "double"
  }, {
    "s" : 27347,
    "po" : 31602,
    "n" : "source",
    "v" : "cellNet"
  }, {
    "s" : 27347,
    "po" : 31602,
    "n" : "type",
    "v" : "ectoderm"
  }, {
    "s" : 27347,
    "po" : 31602,
    "n" : "state2",
    "v" : ""
  }, {
    "s" : 27347,
    "po" : 31602,
    "n" : "pvalueT0",
    "v" : ""
  }, {
    "s" : 27347,
    "po" : 31602,
    "n" : "state1",
    "v" : ""
  }, {
    "s" : 27347,
    "po" : 31602,
    "n" : "shared name",
    "v" : "Meis2 (TR) Sox11"
  }, {
    "s" : 27347,
    "po" : 31602,
    "n" : "gene_target",
    "v" : ""
  }, {
    "s" : 27347,
    "po" : 31602,
    "n" : "pvalueT48",
    "v" : ""
  }, {
    "s" : 27347,
    "po" : 31602,
    "n" : "selected",
    "v" : "false",
    "d" : "boolean"
  }, {
    "s" : 27347,
    "po" : 31602,
    "n" : "count_T0",
    "v" : ""
  }, {
    "s" : 27347,
    "po" : 31602,
    "n" : "corr_T0",
    "v" : "0.64",
    "d" : "double"
  }, {
    "s" : 27347,
    "po" : 31602,
    "n" : "corr_T48",
    "v" : "0.64",
    "d" : "double"
  }, {
    "s" : 27347,
    "po" : 31602,
    "n" : "gene2",
    "v" : ""
  }, {
    "s" : 27347,
    "po" : 31602,
    "n" : "gene1",
    "v" : ""
  }, {
    "s" : 27347,
    "po" : 31602,
    "n" : "is_inhibition",
    "v" : "no"
  }, {
    "s" : 27347,
    "po" : 31602,
    "n" : "pvalueT6",
    "v" : ""
  }, {
    "s" : 27347,
    "po" : 31602,
    "n" : "TF",
    "v" : "Meis2"
  }, {
    "s" : 27347,
    "po" : 31602,
    "n" : "TG",
    "v" : "Sox11"
  }, {
    "s" : 27347,
    "po" : 31602,
    "n" : "name",
    "v" : "Meis2 (TR) Sox11"
  }, {
    "s" : 27347,
    "po" : 31602,
    "n" : "interaction",
    "v" : "transcription regulation"
  }, {
    "s" : 27347,
    "po" : 31602,
    "n" : "corr_T6",
    "v" : "0.64",
    "d" : "double"
  }, {
    "s" : 27347,
    "po" : 31602,
    "n" : "count_T48",
    "v" : ""
  }, {
    "s" : 27347,
    "po" : 31601,
    "n" : "count_T6",
    "v" : ""
  }, {
    "s" : 27347,
    "po" : 31601,
    "n" : "corr",
    "v" : "0.63",
    "d" : "double"
  }, {
    "s" : 27347,
    "po" : 31601,
    "n" : "source",
    "v" : "cellNet"
  }, {
    "s" : 27347,
    "po" : 31601,
    "n" : "type",
    "v" : "ectoderm"
  }, {
    "s" : 27347,
    "po" : 31601,
    "n" : "state2",
    "v" : ""
  }, {
    "s" : 27347,
    "po" : 31601,
    "n" : "pvalueT0",
    "v" : ""
  }, {
    "s" : 27347,
    "po" : 31601,
    "n" : "state1",
    "v" : ""
  }, {
    "s" : 27347,
    "po" : 31601,
    "n" : "shared name",
    "v" : "Meis2 (TR) Rorb"
  }, {
    "s" : 27347,
    "po" : 31601,
    "n" : "gene_target",
    "v" : ""
  }, {
    "s" : 27347,
    "po" : 31601,
    "n" : "pvalueT48",
    "v" : ""
  }, {
    "s" : 27347,
    "po" : 31601,
    "n" : "selected",
    "v" : "false",
    "d" : "boolean"
  }, {
    "s" : 27347,
    "po" : 31601,
    "n" : "count_T0",
    "v" : ""
  }, {
    "s" : 27347,
    "po" : 31601,
    "n" : "corr_T0",
    "v" : "0.63",
    "d" : "double"
  }, {
    "s" : 27347,
    "po" : 31601,
    "n" : "corr_T48",
    "v" : "0.63",
    "d" : "double"
  }, {
    "s" : 27347,
    "po" : 31601,
    "n" : "gene2",
    "v" : ""
  }, {
    "s" : 27347,
    "po" : 31601,
    "n" : "gene1",
    "v" : ""
  }, {
    "s" : 27347,
    "po" : 31601,
    "n" : "is_inhibition",
    "v" : "no"
  }, {
    "s" : 27347,
    "po" : 31601,
    "n" : "pvalueT6",
    "v" : ""
  }, {
    "s" : 27347,
    "po" : 31601,
    "n" : "TF",
    "v" : "Meis2"
  }, {
    "s" : 27347,
    "po" : 31601,
    "n" : "TG",
    "v" : "Rorb"
  }, {
    "s" : 27347,
    "po" : 31601,
    "n" : "name",
    "v" : "Meis2 (TR) Rorb"
  }, {
    "s" : 27347,
    "po" : 31601,
    "n" : "interaction",
    "v" : "transcription regulation"
  }, {
    "s" : 27347,
    "po" : 31601,
    "n" : "corr_T6",
    "v" : "0.63",
    "d" : "double"
  }, {
    "s" : 27347,
    "po" : 31601,
    "n" : "count_T48",
    "v" : ""
  }, {
    "s" : 27347,
    "po" : 31600,
    "n" : "count_T6",
    "v" : ""
  }, {
    "s" : 27347,
    "po" : 31600,
    "n" : "corr",
    "v" : "0.55",
    "d" : "double"
  }, {
    "s" : 27347,
    "po" : 31600,
    "n" : "source",
    "v" : "cellNet"
  }, {
    "s" : 27347,
    "po" : 31600,
    "n" : "type",
    "v" : "all"
  }, {
    "s" : 27347,
    "po" : 31600,
    "n" : "state2",
    "v" : ""
  }, {
    "s" : 27347,
    "po" : 31600,
    "n" : "pvalueT0",
    "v" : ""
  }, {
    "s" : 27347,
    "po" : 31600,
    "n" : "state1",
    "v" : ""
  }, {
    "s" : 27347,
    "po" : 31600,
    "n" : "shared name",
    "v" : "Meis2 (TR) Cdh2"
  }, {
    "s" : 27347,
    "po" : 31600,
    "n" : "gene_target",
    "v" : ""
  }, {
    "s" : 27347,
    "po" : 31600,
    "n" : "pvalueT48",
    "v" : ""
  }, {
    "s" : 27347,
    "po" : 31600,
    "n" : "selected",
    "v" : "false",
    "d" : "boolean"
  }, {
    "s" : 27347,
    "po" : 31600,
    "n" : "count_T0",
    "v" : ""
  }, {
    "s" : 27347,
    "po" : 31600,
    "n" : "corr_T0",
    "v" : "0.55",
    "d" : "double"
  }, {
    "s" : 27347,
    "po" : 31600,
    "n" : "corr_T48",
    "v" : "0.55",
    "d" : "double"
  }, {
    "s" : 27347,
    "po" : 31600,
    "n" : "gene2",
    "v" : ""
  }, {
    "s" : 27347,
    "po" : 31600,
    "n" : "gene1",
    "v" : ""
  }, {
    "s" : 27347,
    "po" : 31600,
    "n" : "is_inhibition",
    "v" : "no"
  }, {
    "s" : 27347,
    "po" : 31600,
    "n" : "pvalueT6",
    "v" : ""
  }, {
    "s" : 27347,
    "po" : 31600,
    "n" : "TF",
    "v" : "Meis2"
  }, {
    "s" : 27347,
    "po" : 31600,
    "n" : "TG",
    "v" : "Cdh2"
  }, {
    "s" : 27347,
    "po" : 31600,
    "n" : "name",
    "v" : "Meis2 (TR) Cdh2"
  }, {
    "s" : 27347,
    "po" : 31600,
    "n" : "interaction",
    "v" : "transcription regulation"
  }, {
    "s" : 27347,
    "po" : 31600,
    "n" : "corr_T6",
    "v" : "0.55",
    "d" : "double"
  }, {
    "s" : 27347,
    "po" : 31600,
    "n" : "count_T48",
    "v" : ""
  }, {
    "s" : 27347,
    "po" : 31599,
    "n" : "count_T6",
    "v" : ""
  }, {
    "s" : 27347,
    "po" : 31599,
    "n" : "corr",
    "v" : "0.51",
    "d" : "double"
  }, {
    "s" : 27347,
    "po" : 31599,
    "n" : "source",
    "v" : "cellNet"
  }, {
    "s" : 27347,
    "po" : 31599,
    "n" : "type",
    "v" : "all"
  }, {
    "s" : 27347,
    "po" : 31599,
    "n" : "state2",
    "v" : ""
  }, {
    "s" : 27347,
    "po" : 31599,
    "n" : "pvalueT0",
    "v" : ""
  }, {
    "s" : 27347,
    "po" : 31599,
    "n" : "state1",
    "v" : ""
  }, {
    "s" : 27347,
    "po" : 31599,
    "n" : "shared name",
    "v" : "Meis2 (TR) Pcdhb22"
  }, {
    "s" : 27347,
    "po" : 31599,
    "n" : "gene_target",
    "v" : ""
  }, {
    "s" : 27347,
    "po" : 31599,
    "n" : "pvalueT48",
    "v" : ""
  }, {
    "s" : 27347,
    "po" : 31599,
    "n" : "selected",
    "v" : "false",
    "d" : "boolean"
  }, {
    "s" : 27347,
    "po" : 31599,
    "n" : "count_T0",
    "v" : ""
  }, {
    "s" : 27347,
    "po" : 31599,
    "n" : "corr_T0",
    "v" : "0.51",
    "d" : "double"
  }, {
    "s" : 27347,
    "po" : 31599,
    "n" : "corr_T48",
    "v" : "0.51",
    "d" : "double"
  }, {
    "s" : 27347,
    "po" : 31599,
    "n" : "gene2",
    "v" : ""
  }, {
    "s" : 27347,
    "po" : 31599,
    "n" : "gene1",
    "v" : ""
  }, {
    "s" : 27347,
    "po" : 31599,
    "n" : "is_inhibition",
    "v" : "no"
  }, {
    "s" : 27347,
    "po" : 31599,
    "n" : "pvalueT6",
    "v" : ""
  }, {
    "s" : 27347,
    "po" : 31599,
    "n" : "TF",
    "v" : "Meis2"
  }, {
    "s" : 27347,
    "po" : 31599,
    "n" : "TG",
    "v" : "Pcdhb22"
  }, {
    "s" : 27347,
    "po" : 31599,
    "n" : "name",
    "v" : "Meis2 (TR) Pcdhb22"
  }, {
    "s" : 27347,
    "po" : 31599,
    "n" : "interaction",
    "v" : "transcription regulation"
  }, {
    "s" : 27347,
    "po" : 31599,
    "n" : "corr_T6",
    "v" : "0.51",
    "d" : "double"
  }, {
    "s" : 27347,
    "po" : 31599,
    "n" : "count_T48",
    "v" : ""
  }, {
    "s" : 27347,
    "po" : 31598,
    "n" : "count_T6",
    "v" : ""
  }, {
    "s" : 27347,
    "po" : 31598,
    "n" : "corr",
    "v" : "0.57",
    "d" : "double"
  }, {
    "s" : 27347,
    "po" : 31598,
    "n" : "source",
    "v" : "cellNet"
  }, {
    "s" : 27347,
    "po" : 31598,
    "n" : "type",
    "v" : "all"
  }, {
    "s" : 27347,
    "po" : 31598,
    "n" : "state2",
    "v" : ""
  }, {
    "s" : 27347,
    "po" : 31598,
    "n" : "pvalueT0",
    "v" : ""
  }, {
    "s" : 27347,
    "po" : 31598,
    "n" : "state1",
    "v" : ""
  }, {
    "s" : 27347,
    "po" : 31598,
    "n" : "shared name",
    "v" : "Meis2 (TR) Plat"
  }, {
    "s" : 27347,
    "po" : 31598,
    "n" : "gene_target",
    "v" : ""
  }, {
    "s" : 27347,
    "po" : 31598,
    "n" : "pvalueT48",
    "v" : ""
  }, {
    "s" : 27347,
    "po" : 31598,
    "n" : "selected",
    "v" : "false",
    "d" : "boolean"
  }, {
    "s" : 27347,
    "po" : 31598,
    "n" : "count_T0",
    "v" : ""
  }, {
    "s" : 27347,
    "po" : 31598,
    "n" : "corr_T0",
    "v" : "0.57",
    "d" : "double"
  }, {
    "s" : 27347,
    "po" : 31598,
    "n" : "corr_T48",
    "v" : "0.57",
    "d" : "double"
  }, {
    "s" : 27347,
    "po" : 31598,
    "n" : "gene2",
    "v" : ""
  }, {
    "s" : 27347,
    "po" : 31598,
    "n" : "gene1",
    "v" : ""
  }, {
    "s" : 27347,
    "po" : 31598,
    "n" : "is_inhibition",
    "v" : "no"
  }, {
    "s" : 27347,
    "po" : 31598,
    "n" : "pvalueT6",
    "v" : ""
  }, {
    "s" : 27347,
    "po" : 31598,
    "n" : "TF",
    "v" : "Meis2"
  }, {
    "s" : 27347,
    "po" : 31598,
    "n" : "TG",
    "v" : "Plat"
  }, {
    "s" : 27347,
    "po" : 31598,
    "n" : "name",
    "v" : "Meis2 (TR) Plat"
  }, {
    "s" : 27347,
    "po" : 31598,
    "n" : "interaction",
    "v" : "transcription regulation"
  }, {
    "s" : 27347,
    "po" : 31598,
    "n" : "corr_T6",
    "v" : "0.57",
    "d" : "double"
  }, {
    "s" : 27347,
    "po" : 31598,
    "n" : "count_T48",
    "v" : ""
  }, {
    "s" : 27347,
    "po" : 31597,
    "n" : "count_T6",
    "v" : ""
  }, {
    "s" : 27347,
    "po" : 31597,
    "n" : "corr",
    "v" : "0.59",
    "d" : "double"
  }, {
    "s" : 27347,
    "po" : 31597,
    "n" : "source",
    "v" : "cellNet"
  }, {
    "s" : 27347,
    "po" : 31597,
    "n" : "type",
    "v" : "all"
  }, {
    "s" : 27347,
    "po" : 31597,
    "n" : "state2",
    "v" : ""
  }, {
    "s" : 27347,
    "po" : 31597,
    "n" : "pvalueT0",
    "v" : ""
  }, {
    "s" : 27347,
    "po" : 31597,
    "n" : "state1",
    "v" : ""
  }, {
    "s" : 27347,
    "po" : 31597,
    "n" : "shared name",
    "v" : "Meis2 (TR) Slit2"
  }, {
    "s" : 27347,
    "po" : 31597,
    "n" : "gene_target",
    "v" : ""
  }, {
    "s" : 27347,
    "po" : 31597,
    "n" : "pvalueT48",
    "v" : ""
  }, {
    "s" : 27347,
    "po" : 31597,
    "n" : "selected",
    "v" : "false",
    "d" : "boolean"
  }, {
    "s" : 27347,
    "po" : 31597,
    "n" : "count_T0",
    "v" : ""
  }, {
    "s" : 27347,
    "po" : 31597,
    "n" : "corr_T0",
    "v" : "0.59",
    "d" : "double"
  }, {
    "s" : 27347,
    "po" : 31597,
    "n" : "corr_T48",
    "v" : "0.59",
    "d" : "double"
  }, {
    "s" : 27347,
    "po" : 31597,
    "n" : "gene2",
    "v" : ""
  }, {
    "s" : 27347,
    "po" : 31597,
    "n" : "gene1",
    "v" : ""
  }, {
    "s" : 27347,
    "po" : 31597,
    "n" : "is_inhibition",
    "v" : "no"
  }, {
    "s" : 27347,
    "po" : 31597,
    "n" : "pvalueT6",
    "v" : ""
  }, {
    "s" : 27347,
    "po" : 31597,
    "n" : "TF",
    "v" : "Meis2"
  }, {
    "s" : 27347,
    "po" : 31597,
    "n" : "TG",
    "v" : "Slit2"
  }, {
    "s" : 27347,
    "po" : 31597,
    "n" : "name",
    "v" : "Meis2 (TR) Slit2"
  }, {
    "s" : 27347,
    "po" : 31597,
    "n" : "interaction",
    "v" : "transcription regulation"
  }, {
    "s" : 27347,
    "po" : 31597,
    "n" : "corr_T6",
    "v" : "0.59",
    "d" : "double"
  }, {
    "s" : 27347,
    "po" : 31597,
    "n" : "count_T48",
    "v" : ""
  }, {
    "s" : 27347,
    "po" : 31596,
    "n" : "count_T6",
    "v" : ""
  }, {
    "s" : 27347,
    "po" : 31596,
    "n" : "corr",
    "v" : "0.51",
    "d" : "double"
  }, {
    "s" : 27347,
    "po" : 31596,
    "n" : "source",
    "v" : "cellNet"
  }, {
    "s" : 27347,
    "po" : 31596,
    "n" : "type",
    "v" : "all"
  }, {
    "s" : 27347,
    "po" : 31596,
    "n" : "state2",
    "v" : ""
  }, {
    "s" : 27347,
    "po" : 31596,
    "n" : "pvalueT0",
    "v" : ""
  }, {
    "s" : 27347,
    "po" : 31596,
    "n" : "state1",
    "v" : ""
  }, {
    "s" : 27347,
    "po" : 31596,
    "n" : "shared name",
    "v" : "Meis2 (TR) Epha3"
  }, {
    "s" : 27347,
    "po" : 31596,
    "n" : "gene_target",
    "v" : ""
  }, {
    "s" : 27347,
    "po" : 31596,
    "n" : "pvalueT48",
    "v" : ""
  }, {
    "s" : 27347,
    "po" : 31596,
    "n" : "selected",
    "v" : "false",
    "d" : "boolean"
  }, {
    "s" : 27347,
    "po" : 31596,
    "n" : "count_T0",
    "v" : ""
  }, {
    "s" : 27347,
    "po" : 31596,
    "n" : "corr_T0",
    "v" : "0.51",
    "d" : "double"
  }, {
    "s" : 27347,
    "po" : 31596,
    "n" : "corr_T48",
    "v" : "0.51",
    "d" : "double"
  }, {
    "s" : 27347,
    "po" : 31596,
    "n" : "gene2",
    "v" : ""
  }, {
    "s" : 27347,
    "po" : 31596,
    "n" : "gene1",
    "v" : ""
  }, {
    "s" : 27347,
    "po" : 31596,
    "n" : "is_inhibition",
    "v" : "no"
  }, {
    "s" : 27347,
    "po" : 31596,
    "n" : "pvalueT6",
    "v" : ""
  }, {
    "s" : 27347,
    "po" : 31596,
    "n" : "TF",
    "v" : "Meis2"
  }, {
    "s" : 27347,
    "po" : 31596,
    "n" : "TG",
    "v" : "Epha3"
  }, {
    "s" : 27347,
    "po" : 31596,
    "n" : "name",
    "v" : "Meis2 (TR) Epha3"
  }, {
    "s" : 27347,
    "po" : 31596,
    "n" : "interaction",
    "v" : "transcription regulation"
  }, {
    "s" : 27347,
    "po" : 31596,
    "n" : "corr_T6",
    "v" : "0.51",
    "d" : "double"
  }, {
    "s" : 27347,
    "po" : 31596,
    "n" : "count_T48",
    "v" : ""
  }, {
    "s" : 27347,
    "po" : 31595,
    "n" : "count_T6",
    "v" : ""
  }, {
    "s" : 27347,
    "po" : 31595,
    "n" : "corr",
    "v" : "0.54",
    "d" : "double"
  }, {
    "s" : 27347,
    "po" : 31595,
    "n" : "source",
    "v" : "cellNet"
  }, {
    "s" : 27347,
    "po" : 31595,
    "n" : "type",
    "v" : "all"
  }, {
    "s" : 27347,
    "po" : 31595,
    "n" : "state2",
    "v" : ""
  }, {
    "s" : 27347,
    "po" : 31595,
    "n" : "pvalueT0",
    "v" : ""
  }, {
    "s" : 27347,
    "po" : 31595,
    "n" : "state1",
    "v" : ""
  }, {
    "s" : 27347,
    "po" : 31595,
    "n" : "shared name",
    "v" : "Meis2 (TR) Irs1"
  }, {
    "s" : 27347,
    "po" : 31595,
    "n" : "gene_target",
    "v" : ""
  }, {
    "s" : 27347,
    "po" : 31595,
    "n" : "pvalueT48",
    "v" : ""
  }, {
    "s" : 27347,
    "po" : 31595,
    "n" : "selected",
    "v" : "false",
    "d" : "boolean"
  }, {
    "s" : 27347,
    "po" : 31595,
    "n" : "count_T0",
    "v" : ""
  }, {
    "s" : 27347,
    "po" : 31595,
    "n" : "corr_T0",
    "v" : "0.54",
    "d" : "double"
  }, {
    "s" : 27347,
    "po" : 31595,
    "n" : "corr_T48",
    "v" : "0.54",
    "d" : "double"
  }, {
    "s" : 27347,
    "po" : 31595,
    "n" : "gene2",
    "v" : ""
  }, {
    "s" : 27347,
    "po" : 31595,
    "n" : "gene1",
    "v" : ""
  }, {
    "s" : 27347,
    "po" : 31595,
    "n" : "is_inhibition",
    "v" : "no"
  }, {
    "s" : 27347,
    "po" : 31595,
    "n" : "pvalueT6",
    "v" : ""
  }, {
    "s" : 27347,
    "po" : 31595,
    "n" : "TF",
    "v" : "Meis2"
  }, {
    "s" : 27347,
    "po" : 31595,
    "n" : "TG",
    "v" : "Irs1"
  }, {
    "s" : 27347,
    "po" : 31595,
    "n" : "name",
    "v" : "Meis2 (TR) Irs1"
  }, {
    "s" : 27347,
    "po" : 31595,
    "n" : "interaction",
    "v" : "transcription regulation"
  }, {
    "s" : 27347,
    "po" : 31595,
    "n" : "corr_T6",
    "v" : "0.54",
    "d" : "double"
  }, {
    "s" : 27347,
    "po" : 31595,
    "n" : "count_T48",
    "v" : ""
  }, {
    "s" : 27347,
    "po" : 31594,
    "n" : "count_T6",
    "v" : ""
  }, {
    "s" : 27347,
    "po" : 31594,
    "n" : "corr",
    "v" : "0.54",
    "d" : "double"
  }, {
    "s" : 27347,
    "po" : 31594,
    "n" : "source",
    "v" : "cellNet"
  }, {
    "s" : 27347,
    "po" : 31594,
    "n" : "type",
    "v" : "all"
  }, {
    "s" : 27347,
    "po" : 31594,
    "n" : "state2",
    "v" : ""
  }, {
    "s" : 27347,
    "po" : 31594,
    "n" : "pvalueT0",
    "v" : ""
  }, {
    "s" : 27347,
    "po" : 31594,
    "n" : "state1",
    "v" : ""
  }, {
    "s" : 27347,
    "po" : 31594,
    "n" : "shared name",
    "v" : "Meis2 (TR) Gas1"
  }, {
    "s" : 27347,
    "po" : 31594,
    "n" : "gene_target",
    "v" : ""
  }, {
    "s" : 27347,
    "po" : 31594,
    "n" : "pvalueT48",
    "v" : ""
  }, {
    "s" : 27347,
    "po" : 31594,
    "n" : "selected",
    "v" : "false",
    "d" : "boolean"
  }, {
    "s" : 27347,
    "po" : 31594,
    "n" : "count_T0",
    "v" : ""
  }, {
    "s" : 27347,
    "po" : 31594,
    "n" : "corr_T0",
    "v" : "0.54",
    "d" : "double"
  }, {
    "s" : 27347,
    "po" : 31594,
    "n" : "corr_T48",
    "v" : "0.54",
    "d" : "double"
  }, {
    "s" : 27347,
    "po" : 31594,
    "n" : "gene2",
    "v" : ""
  }, {
    "s" : 27347,
    "po" : 31594,
    "n" : "gene1",
    "v" : ""
  }, {
    "s" : 27347,
    "po" : 31594,
    "n" : "is_inhibition",
    "v" : "no"
  }, {
    "s" : 27347,
    "po" : 31594,
    "n" : "pvalueT6",
    "v" : ""
  }, {
    "s" : 27347,
    "po" : 31594,
    "n" : "TF",
    "v" : "Meis2"
  }, {
    "s" : 27347,
    "po" : 31594,
    "n" : "TG",
    "v" : "Gas1"
  }, {
    "s" : 27347,
    "po" : 31594,
    "n" : "name",
    "v" : "Meis2 (TR) Gas1"
  }, {
    "s" : 27347,
    "po" : 31594,
    "n" : "interaction",
    "v" : "transcription regulation"
  }, {
    "s" : 27347,
    "po" : 31594,
    "n" : "corr_T6",
    "v" : "0.54",
    "d" : "double"
  }, {
    "s" : 27347,
    "po" : 31594,
    "n" : "count_T48",
    "v" : ""
  }, {
    "s" : 27347,
    "po" : 31593,
    "n" : "count_T6",
    "v" : ""
  }, {
    "s" : 27347,
    "po" : 31593,
    "n" : "corr",
    "v" : "0.53",
    "d" : "double"
  }, {
    "s" : 27347,
    "po" : 31593,
    "n" : "source",
    "v" : "cellNet"
  }, {
    "s" : 27347,
    "po" : 31593,
    "n" : "type",
    "v" : "all"
  }, {
    "s" : 27347,
    "po" : 31593,
    "n" : "state2",
    "v" : ""
  }, {
    "s" : 27347,
    "po" : 31593,
    "n" : "pvalueT0",
    "v" : ""
  }, {
    "s" : 27347,
    "po" : 31593,
    "n" : "state1",
    "v" : ""
  }, {
    "s" : 27347,
    "po" : 31593,
    "n" : "shared name",
    "v" : "Meis2 (TR) Fzd2"
  }, {
    "s" : 27347,
    "po" : 31593,
    "n" : "gene_target",
    "v" : ""
  }, {
    "s" : 27347,
    "po" : 31593,
    "n" : "pvalueT48",
    "v" : ""
  }, {
    "s" : 27347,
    "po" : 31593,
    "n" : "selected",
    "v" : "false",
    "d" : "boolean"
  }, {
    "s" : 27347,
    "po" : 31593,
    "n" : "count_T0",
    "v" : ""
  }, {
    "s" : 27347,
    "po" : 31593,
    "n" : "corr_T0",
    "v" : "0.53",
    "d" : "double"
  }, {
    "s" : 27347,
    "po" : 31593,
    "n" : "corr_T48",
    "v" : "0.53",
    "d" : "double"
  }, {
    "s" : 27347,
    "po" : 31593,
    "n" : "gene2",
    "v" : ""
  }, {
    "s" : 27347,
    "po" : 31593,
    "n" : "gene1",
    "v" : ""
  }, {
    "s" : 27347,
    "po" : 31593,
    "n" : "is_inhibition",
    "v" : "no"
  }, {
    "s" : 27347,
    "po" : 31593,
    "n" : "pvalueT6",
    "v" : ""
  }, {
    "s" : 27347,
    "po" : 31593,
    "n" : "TF",
    "v" : "Meis2"
  }, {
    "s" : 27347,
    "po" : 31593,
    "n" : "TG",
    "v" : "Fzd2"
  }, {
    "s" : 27347,
    "po" : 31593,
    "n" : "name",
    "v" : "Meis2 (TR) Fzd2"
  }, {
    "s" : 27347,
    "po" : 31593,
    "n" : "interaction",
    "v" : "transcription regulation"
  }, {
    "s" : 27347,
    "po" : 31593,
    "n" : "corr_T6",
    "v" : "0.53",
    "d" : "double"
  }, {
    "s" : 27347,
    "po" : 31593,
    "n" : "count_T48",
    "v" : ""
  }, {
    "s" : 27347,
    "po" : 31592,
    "n" : "count_T6",
    "v" : ""
  }, {
    "s" : 27347,
    "po" : 31592,
    "n" : "corr",
    "v" : "0.52",
    "d" : "double"
  }, {
    "s" : 27347,
    "po" : 31592,
    "n" : "source",
    "v" : "cellNet"
  }, {
    "s" : 27347,
    "po" : 31592,
    "n" : "type",
    "v" : "all"
  }, {
    "s" : 27347,
    "po" : 31592,
    "n" : "state2",
    "v" : ""
  }, {
    "s" : 27347,
    "po" : 31592,
    "n" : "pvalueT0",
    "v" : ""
  }, {
    "s" : 27347,
    "po" : 31592,
    "n" : "state1",
    "v" : ""
  }, {
    "s" : 27347,
    "po" : 31592,
    "n" : "shared name",
    "v" : "Meis2 (TR) Nr2f2"
  }, {
    "s" : 27347,
    "po" : 31592,
    "n" : "gene_target",
    "v" : ""
  }, {
    "s" : 27347,
    "po" : 31592,
    "n" : "pvalueT48",
    "v" : ""
  }, {
    "s" : 27347,
    "po" : 31592,
    "n" : "selected",
    "v" : "false",
    "d" : "boolean"
  }, {
    "s" : 27347,
    "po" : 31592,
    "n" : "count_T0",
    "v" : ""
  }, {
    "s" : 27347,
    "po" : 31592,
    "n" : "corr_T0",
    "v" : "0.52",
    "d" : "double"
  }, {
    "s" : 27347,
    "po" : 31592,
    "n" : "corr_T48",
    "v" : "0.52",
    "d" : "double"
  }, {
    "s" : 27347,
    "po" : 31592,
    "n" : "gene2",
    "v" : ""
  }, {
    "s" : 27347,
    "po" : 31592,
    "n" : "gene1",
    "v" : ""
  }, {
    "s" : 27347,
    "po" : 31592,
    "n" : "is_inhibition",
    "v" : "no"
  }, {
    "s" : 27347,
    "po" : 31592,
    "n" : "pvalueT6",
    "v" : ""
  }, {
    "s" : 27347,
    "po" : 31592,
    "n" : "TF",
    "v" : "Meis2"
  }, {
    "s" : 27347,
    "po" : 31592,
    "n" : "TG",
    "v" : "Nr2f2"
  }, {
    "s" : 27347,
    "po" : 31592,
    "n" : "name",
    "v" : "Meis2 (TR) Nr2f2"
  }, {
    "s" : 27347,
    "po" : 31592,
    "n" : "interaction",
    "v" : "transcription regulation"
  }, {
    "s" : 27347,
    "po" : 31592,
    "n" : "corr_T6",
    "v" : "0.52",
    "d" : "double"
  }, {
    "s" : 27347,
    "po" : 31592,
    "n" : "count_T48",
    "v" : ""
  }, {
    "s" : 27347,
    "po" : 31591,
    "n" : "count_T6",
    "v" : ""
  }, {
    "s" : 27347,
    "po" : 31591,
    "n" : "corr",
    "v" : "0.62",
    "d" : "double"
  }, {
    "s" : 27347,
    "po" : 31591,
    "n" : "source",
    "v" : "cellNet"
  }, {
    "s" : 27347,
    "po" : 31591,
    "n" : "type",
    "v" : "all"
  }, {
    "s" : 27347,
    "po" : 31591,
    "n" : "state2",
    "v" : ""
  }, {
    "s" : 27347,
    "po" : 31591,
    "n" : "pvalueT0",
    "v" : ""
  }, {
    "s" : 27347,
    "po" : 31591,
    "n" : "state1",
    "v" : ""
  }, {
    "s" : 27347,
    "po" : 31591,
    "n" : "shared name",
    "v" : "Meis2 (TR) Ptn"
  }, {
    "s" : 27347,
    "po" : 31591,
    "n" : "gene_target",
    "v" : ""
  }, {
    "s" : 27347,
    "po" : 31591,
    "n" : "pvalueT48",
    "v" : ""
  }, {
    "s" : 27347,
    "po" : 31591,
    "n" : "selected",
    "v" : "false",
    "d" : "boolean"
  }, {
    "s" : 27347,
    "po" : 31591,
    "n" : "count_T0",
    "v" : ""
  }, {
    "s" : 27347,
    "po" : 31591,
    "n" : "corr_T0",
    "v" : "0.62",
    "d" : "double"
  }, {
    "s" : 27347,
    "po" : 31591,
    "n" : "corr_T48",
    "v" : "0.62",
    "d" : "double"
  }, {
    "s" : 27347,
    "po" : 31591,
    "n" : "gene2",
    "v" : ""
  }, {
    "s" : 27347,
    "po" : 31591,
    "n" : "gene1",
    "v" : ""
  }, {
    "s" : 27347,
    "po" : 31591,
    "n" : "is_inhibition",
    "v" : "no"
  }, {
    "s" : 27347,
    "po" : 31591,
    "n" : "pvalueT6",
    "v" : ""
  }, {
    "s" : 27347,
    "po" : 31591,
    "n" : "TF",
    "v" : "Meis2"
  }, {
    "s" : 27347,
    "po" : 31591,
    "n" : "TG",
    "v" : "Ptn"
  }, {
    "s" : 27347,
    "po" : 31591,
    "n" : "name",
    "v" : "Meis2 (TR) Ptn"
  }, {
    "s" : 27347,
    "po" : 31591,
    "n" : "interaction",
    "v" : "transcription regulation"
  }, {
    "s" : 27347,
    "po" : 31591,
    "n" : "corr_T6",
    "v" : "0.62",
    "d" : "double"
  }, {
    "s" : 27347,
    "po" : 31591,
    "n" : "count_T48",
    "v" : ""
  }, {
    "s" : 27347,
    "po" : 31590,
    "n" : "count_T6",
    "v" : ""
  }, {
    "s" : 27347,
    "po" : 31590,
    "n" : "corr",
    "v" : "0.53",
    "d" : "double"
  }, {
    "s" : 27347,
    "po" : 31590,
    "n" : "source",
    "v" : "cellNet"
  }, {
    "s" : 27347,
    "po" : 31590,
    "n" : "type",
    "v" : "all"
  }, {
    "s" : 27347,
    "po" : 31590,
    "n" : "state2",
    "v" : ""
  }, {
    "s" : 27347,
    "po" : 31590,
    "n" : "pvalueT0",
    "v" : ""
  }, {
    "s" : 27347,
    "po" : 31590,
    "n" : "state1",
    "v" : ""
  }, {
    "s" : 27347,
    "po" : 31590,
    "n" : "shared name",
    "v" : "Meis2 (TR) Lphn3"
  }, {
    "s" : 27347,
    "po" : 31590,
    "n" : "gene_target",
    "v" : ""
  }, {
    "s" : 27347,
    "po" : 31590,
    "n" : "pvalueT48",
    "v" : ""
  }, {
    "s" : 27347,
    "po" : 31590,
    "n" : "selected",
    "v" : "false",
    "d" : "boolean"
  }, {
    "s" : 27347,
    "po" : 31590,
    "n" : "count_T0",
    "v" : ""
  }, {
    "s" : 27347,
    "po" : 31590,
    "n" : "corr_T0",
    "v" : "0.53",
    "d" : "double"
  }, {
    "s" : 27347,
    "po" : 31590,
    "n" : "corr_T48",
    "v" : "0.53",
    "d" : "double"
  }, {
    "s" : 27347,
    "po" : 31590,
    "n" : "gene2",
    "v" : ""
  }, {
    "s" : 27347,
    "po" : 31590,
    "n" : "gene1",
    "v" : ""
  }, {
    "s" : 27347,
    "po" : 31590,
    "n" : "is_inhibition",
    "v" : "no"
  }, {
    "s" : 27347,
    "po" : 31590,
    "n" : "pvalueT6",
    "v" : ""
  }, {
    "s" : 27347,
    "po" : 31590,
    "n" : "TF",
    "v" : "Meis2"
  }, {
    "s" : 27347,
    "po" : 31590,
    "n" : "TG",
    "v" : "Lphn3"
  }, {
    "s" : 27347,
    "po" : 31590,
    "n" : "name",
    "v" : "Meis2 (TR) Lphn3"
  }, {
    "s" : 27347,
    "po" : 31590,
    "n" : "interaction",
    "v" : "transcription regulation"
  }, {
    "s" : 27347,
    "po" : 31590,
    "n" : "corr_T6",
    "v" : "0.53",
    "d" : "double"
  }, {
    "s" : 27347,
    "po" : 31590,
    "n" : "count_T48",
    "v" : ""
  }, {
    "s" : 27347,
    "po" : 31589,
    "n" : "count_T6",
    "v" : ""
  }, {
    "s" : 27347,
    "po" : 31589,
    "n" : "corr",
    "v" : "0.55",
    "d" : "double"
  }, {
    "s" : 27347,
    "po" : 31589,
    "n" : "source",
    "v" : "cellNet"
  }, {
    "s" : 27347,
    "po" : 31589,
    "n" : "type",
    "v" : "all"
  }, {
    "s" : 27347,
    "po" : 31589,
    "n" : "state2",
    "v" : ""
  }, {
    "s" : 27347,
    "po" : 31589,
    "n" : "pvalueT0",
    "v" : ""
  }, {
    "s" : 27347,
    "po" : 31589,
    "n" : "state1",
    "v" : ""
  }, {
    "s" : 27347,
    "po" : 31589,
    "n" : "shared name",
    "v" : "Meis2 (TR) Dchs1"
  }, {
    "s" : 27347,
    "po" : 31589,
    "n" : "gene_target",
    "v" : ""
  }, {
    "s" : 27347,
    "po" : 31589,
    "n" : "pvalueT48",
    "v" : ""
  }, {
    "s" : 27347,
    "po" : 31589,
    "n" : "selected",
    "v" : "false",
    "d" : "boolean"
  }, {
    "s" : 27347,
    "po" : 31589,
    "n" : "count_T0",
    "v" : ""
  }, {
    "s" : 27347,
    "po" : 31589,
    "n" : "corr_T0",
    "v" : "0.55",
    "d" : "double"
  }, {
    "s" : 27347,
    "po" : 31589,
    "n" : "corr_T48",
    "v" : "0.55",
    "d" : "double"
  }, {
    "s" : 27347,
    "po" : 31589,
    "n" : "gene2",
    "v" : ""
  }, {
    "s" : 27347,
    "po" : 31589,
    "n" : "gene1",
    "v" : ""
  }, {
    "s" : 27347,
    "po" : 31589,
    "n" : "is_inhibition",
    "v" : "no"
  }, {
    "s" : 27347,
    "po" : 31589,
    "n" : "pvalueT6",
    "v" : ""
  }, {
    "s" : 27347,
    "po" : 31589,
    "n" : "TF",
    "v" : "Meis2"
  }, {
    "s" : 27347,
    "po" : 31589,
    "n" : "TG",
    "v" : "Dchs1"
  }, {
    "s" : 27347,
    "po" : 31589,
    "n" : "name",
    "v" : "Meis2 (TR) Dchs1"
  }, {
    "s" : 27347,
    "po" : 31589,
    "n" : "interaction",
    "v" : "transcription regulation"
  }, {
    "s" : 27347,
    "po" : 31589,
    "n" : "corr_T6",
    "v" : "0.55",
    "d" : "double"
  }, {
    "s" : 27347,
    "po" : 31589,
    "n" : "count_T48",
    "v" : ""
  }, {
    "s" : 27347,
    "po" : 31588,
    "n" : "count_T6",
    "v" : ""
  }, {
    "s" : 27347,
    "po" : 31588,
    "n" : "corr",
    "v" : "0.52",
    "d" : "double"
  }, {
    "s" : 27347,
    "po" : 31588,
    "n" : "source",
    "v" : "cellNet"
  }, {
    "s" : 27347,
    "po" : 31588,
    "n" : "type",
    "v" : "all"
  }, {
    "s" : 27347,
    "po" : 31588,
    "n" : "state2",
    "v" : ""
  }, {
    "s" : 27347,
    "po" : 31588,
    "n" : "pvalueT0",
    "v" : ""
  }, {
    "s" : 27347,
    "po" : 31588,
    "n" : "state1",
    "v" : ""
  }, {
    "s" : 27347,
    "po" : 31588,
    "n" : "shared name",
    "v" : "Meis2 (TR) Spin4"
  }, {
    "s" : 27347,
    "po" : 31588,
    "n" : "gene_target",
    "v" : ""
  }, {
    "s" : 27347,
    "po" : 31588,
    "n" : "pvalueT48",
    "v" : ""
  }, {
    "s" : 27347,
    "po" : 31588,
    "n" : "selected",
    "v" : "false",
    "d" : "boolean"
  }, {
    "s" : 27347,
    "po" : 31588,
    "n" : "count_T0",
    "v" : ""
  }, {
    "s" : 27347,
    "po" : 31588,
    "n" : "corr_T0",
    "v" : "0.52",
    "d" : "double"
  }, {
    "s" : 27347,
    "po" : 31588,
    "n" : "corr_T48",
    "v" : "0.52",
    "d" : "double"
  }, {
    "s" : 27347,
    "po" : 31588,
    "n" : "gene2",
    "v" : ""
  }, {
    "s" : 27347,
    "po" : 31588,
    "n" : "gene1",
    "v" : ""
  }, {
    "s" : 27347,
    "po" : 31588,
    "n" : "is_inhibition",
    "v" : "no"
  }, {
    "s" : 27347,
    "po" : 31588,
    "n" : "pvalueT6",
    "v" : ""
  }, {
    "s" : 27347,
    "po" : 31588,
    "n" : "TF",
    "v" : "Meis2"
  }, {
    "s" : 27347,
    "po" : 31588,
    "n" : "TG",
    "v" : "Spin4"
  }, {
    "s" : 27347,
    "po" : 31588,
    "n" : "name",
    "v" : "Meis2 (TR) Spin4"
  }, {
    "s" : 27347,
    "po" : 31588,
    "n" : "interaction",
    "v" : "transcription regulation"
  }, {
    "s" : 27347,
    "po" : 31588,
    "n" : "corr_T6",
    "v" : "0.52",
    "d" : "double"
  }, {
    "s" : 27347,
    "po" : 31588,
    "n" : "count_T48",
    "v" : ""
  }, {
    "s" : 27347,
    "po" : 31587,
    "n" : "count_T6",
    "v" : ""
  }, {
    "s" : 27347,
    "po" : 31587,
    "n" : "corr",
    "v" : "0.52",
    "d" : "double"
  }, {
    "s" : 27347,
    "po" : 31587,
    "n" : "source",
    "v" : "cellNet"
  }, {
    "s" : 27347,
    "po" : 31587,
    "n" : "type",
    "v" : "all"
  }, {
    "s" : 27347,
    "po" : 31587,
    "n" : "state2",
    "v" : ""
  }, {
    "s" : 27347,
    "po" : 31587,
    "n" : "pvalueT0",
    "v" : ""
  }, {
    "s" : 27347,
    "po" : 31587,
    "n" : "state1",
    "v" : ""
  }, {
    "s" : 27347,
    "po" : 31587,
    "n" : "shared name",
    "v" : "Meis2 (TR) Tshz2"
  }, {
    "s" : 27347,
    "po" : 31587,
    "n" : "gene_target",
    "v" : ""
  }, {
    "s" : 27347,
    "po" : 31587,
    "n" : "pvalueT48",
    "v" : ""
  }, {
    "s" : 27347,
    "po" : 31587,
    "n" : "selected",
    "v" : "false",
    "d" : "boolean"
  }, {
    "s" : 27347,
    "po" : 31587,
    "n" : "count_T0",
    "v" : ""
  }, {
    "s" : 27347,
    "po" : 31587,
    "n" : "corr_T0",
    "v" : "0.52",
    "d" : "double"
  }, {
    "s" : 27347,
    "po" : 31587,
    "n" : "corr_T48",
    "v" : "0.52",
    "d" : "double"
  }, {
    "s" : 27347,
    "po" : 31587,
    "n" : "gene2",
    "v" : ""
  }, {
    "s" : 27347,
    "po" : 31587,
    "n" : "gene1",
    "v" : ""
  }, {
    "s" : 27347,
    "po" : 31587,
    "n" : "is_inhibition",
    "v" : "no"
  }, {
    "s" : 27347,
    "po" : 31587,
    "n" : "pvalueT6",
    "v" : ""
  }, {
    "s" : 27347,
    "po" : 31587,
    "n" : "TF",
    "v" : "Meis2"
  }, {
    "s" : 27347,
    "po" : 31587,
    "n" : "TG",
    "v" : "Tshz2"
  }, {
    "s" : 27347,
    "po" : 31587,
    "n" : "name",
    "v" : "Meis2 (TR) Tshz2"
  }, {
    "s" : 27347,
    "po" : 31587,
    "n" : "interaction",
    "v" : "transcription regulation"
  }, {
    "s" : 27347,
    "po" : 31587,
    "n" : "corr_T6",
    "v" : "0.52",
    "d" : "double"
  }, {
    "s" : 27347,
    "po" : 31587,
    "n" : "count_T48",
    "v" : ""
  }, {
    "s" : 27347,
    "po" : 31586,
    "n" : "count_T6",
    "v" : ""
  }, {
    "s" : 27347,
    "po" : 31586,
    "n" : "corr",
    "v" : "0.52",
    "d" : "double"
  }, {
    "s" : 27347,
    "po" : 31586,
    "n" : "source",
    "v" : "cellNet"
  }, {
    "s" : 27347,
    "po" : 31586,
    "n" : "type",
    "v" : "all"
  }, {
    "s" : 27347,
    "po" : 31586,
    "n" : "state2",
    "v" : ""
  }, {
    "s" : 27347,
    "po" : 31586,
    "n" : "pvalueT0",
    "v" : ""
  }, {
    "s" : 27347,
    "po" : 31586,
    "n" : "state1",
    "v" : ""
  }, {
    "s" : 27347,
    "po" : 31586,
    "n" : "shared name",
    "v" : "Meis2 (TR) Efna5"
  }, {
    "s" : 27347,
    "po" : 31586,
    "n" : "gene_target",
    "v" : ""
  }, {
    "s" : 27347,
    "po" : 31586,
    "n" : "pvalueT48",
    "v" : ""
  }, {
    "s" : 27347,
    "po" : 31586,
    "n" : "selected",
    "v" : "false",
    "d" : "boolean"
  }, {
    "s" : 27347,
    "po" : 31586,
    "n" : "count_T0",
    "v" : ""
  }, {
    "s" : 27347,
    "po" : 31586,
    "n" : "corr_T0",
    "v" : "0.52",
    "d" : "double"
  }, {
    "s" : 27347,
    "po" : 31586,
    "n" : "corr_T48",
    "v" : "0.52",
    "d" : "double"
  }, {
    "s" : 27347,
    "po" : 31586,
    "n" : "gene2",
    "v" : ""
  }, {
    "s" : 27347,
    "po" : 31586,
    "n" : "gene1",
    "v" : ""
  }, {
    "s" : 27347,
    "po" : 31586,
    "n" : "is_inhibition",
    "v" : "no"
  }, {
    "s" : 27347,
    "po" : 31586,
    "n" : "pvalueT6",
    "v" : ""
  }, {
    "s" : 27347,
    "po" : 31586,
    "n" : "TF",
    "v" : "Meis2"
  }, {
    "s" : 27347,
    "po" : 31586,
    "n" : "TG",
    "v" : "Efna5"
  }, {
    "s" : 27347,
    "po" : 31586,
    "n" : "name",
    "v" : "Meis2 (TR) Efna5"
  }, {
    "s" : 27347,
    "po" : 31586,
    "n" : "interaction",
    "v" : "transcription regulation"
  }, {
    "s" : 27347,
    "po" : 31586,
    "n" : "corr_T6",
    "v" : "0.52",
    "d" : "double"
  }, {
    "s" : 27347,
    "po" : 31586,
    "n" : "count_T48",
    "v" : ""
  }, {
    "s" : 27347,
    "po" : 31585,
    "n" : "count_T6",
    "v" : ""
  }, {
    "s" : 27347,
    "po" : 31585,
    "n" : "corr",
    "v" : "0.55",
    "d" : "double"
  }, {
    "s" : 27347,
    "po" : 31585,
    "n" : "source",
    "v" : "cellNet"
  }, {
    "s" : 27347,
    "po" : 31585,
    "n" : "type",
    "v" : "all"
  }, {
    "s" : 27347,
    "po" : 31585,
    "n" : "state2",
    "v" : ""
  }, {
    "s" : 27347,
    "po" : 31585,
    "n" : "pvalueT0",
    "v" : ""
  }, {
    "s" : 27347,
    "po" : 31585,
    "n" : "state1",
    "v" : ""
  }, {
    "s" : 27347,
    "po" : 31585,
    "n" : "shared name",
    "v" : "Meis2 (TR) Pcdh18"
  }, {
    "s" : 27347,
    "po" : 31585,
    "n" : "gene_target",
    "v" : ""
  }, {
    "s" : 27347,
    "po" : 31585,
    "n" : "pvalueT48",
    "v" : ""
  }, {
    "s" : 27347,
    "po" : 31585,
    "n" : "selected",
    "v" : "false",
    "d" : "boolean"
  }, {
    "s" : 27347,
    "po" : 31585,
    "n" : "count_T0",
    "v" : ""
  }, {
    "s" : 27347,
    "po" : 31585,
    "n" : "corr_T0",
    "v" : "0.55",
    "d" : "double"
  }, {
    "s" : 27347,
    "po" : 31585,
    "n" : "corr_T48",
    "v" : "0.55",
    "d" : "double"
  }, {
    "s" : 27347,
    "po" : 31585,
    "n" : "gene2",
    "v" : ""
  }, {
    "s" : 27347,
    "po" : 31585,
    "n" : "gene1",
    "v" : ""
  }, {
    "s" : 27347,
    "po" : 31585,
    "n" : "is_inhibition",
    "v" : "no"
  }, {
    "s" : 27347,
    "po" : 31585,
    "n" : "pvalueT6",
    "v" : ""
  }, {
    "s" : 27347,
    "po" : 31585,
    "n" : "TF",
    "v" : "Meis2"
  }, {
    "s" : 27347,
    "po" : 31585,
    "n" : "TG",
    "v" : "Pcdh18"
  }, {
    "s" : 27347,
    "po" : 31585,
    "n" : "name",
    "v" : "Meis2 (TR) Pcdh18"
  }, {
    "s" : 27347,
    "po" : 31585,
    "n" : "interaction",
    "v" : "transcription regulation"
  }, {
    "s" : 27347,
    "po" : 31585,
    "n" : "corr_T6",
    "v" : "0.55",
    "d" : "double"
  }, {
    "s" : 27347,
    "po" : 31585,
    "n" : "count_T48",
    "v" : ""
  }, {
    "s" : 27347,
    "po" : 31584,
    "n" : "count_T6",
    "v" : ""
  }, {
    "s" : 27347,
    "po" : 31584,
    "n" : "corr",
    "v" : "0.52",
    "d" : "double"
  }, {
    "s" : 27347,
    "po" : 31584,
    "n" : "source",
    "v" : "cellNet"
  }, {
    "s" : 27347,
    "po" : 31584,
    "n" : "type",
    "v" : "all"
  }, {
    "s" : 27347,
    "po" : 31584,
    "n" : "state2",
    "v" : ""
  }, {
    "s" : 27347,
    "po" : 31584,
    "n" : "pvalueT0",
    "v" : ""
  }, {
    "s" : 27347,
    "po" : 31584,
    "n" : "state1",
    "v" : ""
  }, {
    "s" : 27347,
    "po" : 31584,
    "n" : "shared name",
    "v" : "Meis2 (TR) Plxna2"
  }, {
    "s" : 27347,
    "po" : 31584,
    "n" : "gene_target",
    "v" : ""
  }, {
    "s" : 27347,
    "po" : 31584,
    "n" : "pvalueT48",
    "v" : ""
  }, {
    "s" : 27347,
    "po" : 31584,
    "n" : "selected",
    "v" : "false",
    "d" : "boolean"
  }, {
    "s" : 27347,
    "po" : 31584,
    "n" : "count_T0",
    "v" : ""
  }, {
    "s" : 27347,
    "po" : 31584,
    "n" : "corr_T0",
    "v" : "0.52",
    "d" : "double"
  }, {
    "s" : 27347,
    "po" : 31584,
    "n" : "corr_T48",
    "v" : "0.52",
    "d" : "double"
  }, {
    "s" : 27347,
    "po" : 31584,
    "n" : "gene2",
    "v" : ""
  }, {
    "s" : 27347,
    "po" : 31584,
    "n" : "gene1",
    "v" : ""
  }, {
    "s" : 27347,
    "po" : 31584,
    "n" : "is_inhibition",
    "v" : "no"
  }, {
    "s" : 27347,
    "po" : 31584,
    "n" : "pvalueT6",
    "v" : ""
  }, {
    "s" : 27347,
    "po" : 31584,
    "n" : "TF",
    "v" : "Meis2"
  }, {
    "s" : 27347,
    "po" : 31584,
    "n" : "TG",
    "v" : "Plxna2"
  }, {
    "s" : 27347,
    "po" : 31584,
    "n" : "name",
    "v" : "Meis2 (TR) Plxna2"
  }, {
    "s" : 27347,
    "po" : 31584,
    "n" : "interaction",
    "v" : "transcription regulation"
  }, {
    "s" : 27347,
    "po" : 31584,
    "n" : "corr_T6",
    "v" : "0.52",
    "d" : "double"
  }, {
    "s" : 27347,
    "po" : 31584,
    "n" : "count_T48",
    "v" : ""
  }, {
    "s" : 27347,
    "po" : 31583,
    "n" : "count_T6",
    "v" : ""
  }, {
    "s" : 27347,
    "po" : 31583,
    "n" : "corr",
    "v" : "0.51",
    "d" : "double"
  }, {
    "s" : 27347,
    "po" : 31583,
    "n" : "source",
    "v" : "cellNet"
  }, {
    "s" : 27347,
    "po" : 31583,
    "n" : "type",
    "v" : "all"
  }, {
    "s" : 27347,
    "po" : 31583,
    "n" : "state2",
    "v" : ""
  }, {
    "s" : 27347,
    "po" : 31583,
    "n" : "pvalueT0",
    "v" : ""
  }, {
    "s" : 27347,
    "po" : 31583,
    "n" : "state1",
    "v" : ""
  }, {
    "s" : 27347,
    "po" : 31583,
    "n" : "shared name",
    "v" : "Meis2 (TR) 6230409E13Rik"
  }, {
    "s" : 27347,
    "po" : 31583,
    "n" : "gene_target",
    "v" : ""
  }, {
    "s" : 27347,
    "po" : 31583,
    "n" : "pvalueT48",
    "v" : ""
  }, {
    "s" : 27347,
    "po" : 31583,
    "n" : "selected",
    "v" : "false",
    "d" : "boolean"
  }, {
    "s" : 27347,
    "po" : 31583,
    "n" : "count_T0",
    "v" : ""
  }, {
    "s" : 27347,
    "po" : 31583,
    "n" : "corr_T0",
    "v" : "0.51",
    "d" : "double"
  }, {
    "s" : 27347,
    "po" : 31583,
    "n" : "corr_T48",
    "v" : "0.51",
    "d" : "double"
  }, {
    "s" : 27347,
    "po" : 31583,
    "n" : "gene2",
    "v" : ""
  }, {
    "s" : 27347,
    "po" : 31583,
    "n" : "gene1",
    "v" : ""
  }, {
    "s" : 27347,
    "po" : 31583,
    "n" : "is_inhibition",
    "v" : "no"
  }, {
    "s" : 27347,
    "po" : 31583,
    "n" : "pvalueT6",
    "v" : ""
  }, {
    "s" : 27347,
    "po" : 31583,
    "n" : "TF",
    "v" : "Meis2"
  }, {
    "s" : 27347,
    "po" : 31583,
    "n" : "TG",
    "v" : "6230409E13Rik"
  }, {
    "s" : 27347,
    "po" : 31583,
    "n" : "name",
    "v" : "Meis2 (TR) 6230409E13Rik"
  }, {
    "s" : 27347,
    "po" : 31583,
    "n" : "interaction",
    "v" : "transcription regulation"
  }, {
    "s" : 27347,
    "po" : 31583,
    "n" : "corr_T6",
    "v" : "0.51",
    "d" : "double"
  }, {
    "s" : 27347,
    "po" : 31583,
    "n" : "count_T48",
    "v" : ""
  }, {
    "s" : 27347,
    "po" : 31582,
    "n" : "count_T6",
    "v" : "0/0"
  }, {
    "s" : 27347,
    "po" : 31582,
    "n" : "source",
    "v" : ""
  }, {
    "s" : 27347,
    "po" : 31582,
    "n" : "type",
    "v" : ""
  }, {
    "s" : 27347,
    "po" : 31582,
    "n" : "state2",
    "v" : "E;E,F;A,FX,E,F"
  }, {
    "s" : 27347,
    "po" : 31582,
    "n" : "pvalueT0",
    "v" : ""
  }, {
    "s" : 27347,
    "po" : 31582,
    "n" : "state1",
    "v" : "E,F;E,F;E,F"
  }, {
    "s" : 27347,
    "po" : 31582,
    "n" : "shared name",
    "v" : "chr19_12507500 (interacts with) Dtx4"
  }, {
    "s" : 27347,
    "po" : 31582,
    "n" : "gene_target",
    "v" : ""
  }, {
    "s" : 27347,
    "po" : 31582,
    "n" : "pvalueT48",
    "v" : ""
  }, {
    "s" : 27347,
    "po" : 31582,
    "n" : "selected",
    "v" : "false",
    "d" : "boolean"
  }, {
    "s" : 27347,
    "po" : 31582,
    "n" : "count_T0",
    "v" : "0/0"
  }, {
    "s" : 27347,
    "po" : 31582,
    "n" : "corr_T0",
    "v" : "0.0",
    "d" : "double"
  }, {
    "s" : 27347,
    "po" : 31582,
    "n" : "corr_T48",
    "v" : "1.0",
    "d" : "double"
  }, {
    "s" : 27347,
    "po" : 31582,
    "n" : "gene2",
    "v" : "Dtx4(=;+)"
  }, {
    "s" : 27347,
    "po" : 31582,
    "n" : "gene1",
    "v" : "enhancer"
  }, {
    "s" : 27347,
    "po" : 31582,
    "n" : "is_inhibition",
    "v" : "no"
  }, {
    "s" : 27347,
    "po" : 31582,
    "n" : "pvalueT6",
    "v" : ""
  }, {
    "s" : 27347,
    "po" : 31582,
    "n" : "TF",
    "v" : ""
  }, {
    "s" : 27347,
    "po" : 31582,
    "n" : "TG",
    "v" : ""
  }, {
    "s" : 27347,
    "po" : 31582,
    "n" : "name",
    "v" : "chr19_12507500 (interacts with) Dtx4"
  }, {
    "s" : 27347,
    "po" : 31582,
    "n" : "interaction",
    "v" : "interacts with"
  }, {
    "s" : 27347,
    "po" : 31582,
    "n" : "corr_T6",
    "v" : "0.0",
    "d" : "double"
  }, {
    "s" : 27347,
    "po" : 31582,
    "n" : "count_T48",
    "v" : "27/9"
  }, {
    "s" : 27347,
    "po" : 31581,
    "n" : "count_T6",
    "v" : ""
  }, {
    "s" : 27347,
    "po" : 31581,
    "n" : "corr",
    "v" : "0.78",
    "d" : "double"
  }, {
    "s" : 27347,
    "po" : 31581,
    "n" : "source",
    "v" : "cellNet"
  }, {
    "s" : 27347,
    "po" : 31581,
    "n" : "type",
    "v" : "blood"
  }, {
    "s" : 27347,
    "po" : 31581,
    "n" : "state2",
    "v" : ""
  }, {
    "s" : 27347,
    "po" : 31581,
    "n" : "pvalueT0",
    "v" : ""
  }, {
    "s" : 27347,
    "po" : 31581,
    "n" : "state1",
    "v" : ""
  }, {
    "s" : 27347,
    "po" : 31581,
    "n" : "shared name",
    "v" : "Gbx2 (TR) Ndn"
  }, {
    "s" : 27347,
    "po" : 31581,
    "n" : "gene_target",
    "v" : ""
  }, {
    "s" : 27347,
    "po" : 31581,
    "n" : "pvalueT48",
    "v" : ""
  }, {
    "s" : 27347,
    "po" : 31581,
    "n" : "selected",
    "v" : "false",
    "d" : "boolean"
  }, {
    "s" : 27347,
    "po" : 31581,
    "n" : "count_T0",
    "v" : ""
  }, {
    "s" : 27347,
    "po" : 31581,
    "n" : "corr_T0",
    "v" : "0.78",
    "d" : "double"
  }, {
    "s" : 27347,
    "po" : 31581,
    "n" : "corr_T48",
    "v" : "0.78",
    "d" : "double"
  }, {
    "s" : 27347,
    "po" : 31581,
    "n" : "gene2",
    "v" : ""
  }, {
    "s" : 27347,
    "po" : 31581,
    "n" : "gene1",
    "v" : ""
  }, {
    "s" : 27347,
    "po" : 31581,
    "n" : "is_inhibition",
    "v" : "no"
  }, {
    "s" : 27347,
    "po" : 31581,
    "n" : "pvalueT6",
    "v" : ""
  }, {
    "s" : 27347,
    "po" : 31581,
    "n" : "TF",
    "v" : "Gbx2"
  }, {
    "s" : 27347,
    "po" : 31581,
    "n" : "TG",
    "v" : "Ndn"
  }, {
    "s" : 27347,
    "po" : 31581,
    "n" : "name",
    "v" : "Gbx2 (TR) Ndn"
  }, {
    "s" : 27347,
    "po" : 31581,
    "n" : "interaction",
    "v" : "transcription regulation"
  }, {
    "s" : 27347,
    "po" : 31581,
    "n" : "corr_T6",
    "v" : "0.78",
    "d" : "double"
  }, {
    "s" : 27347,
    "po" : 31581,
    "n" : "count_T48",
    "v" : ""
  }, {
    "s" : 27347,
    "po" : 31580,
    "n" : "count_T6",
    "v" : ""
  }, {
    "s" : 27347,
    "po" : 31580,
    "n" : "corr",
    "v" : "0.39",
    "d" : "double"
  }, {
    "s" : 27347,
    "po" : 31580,
    "n" : "source",
    "v" : "cellNet"
  }, {
    "s" : 27347,
    "po" : 31580,
    "n" : "type",
    "v" : "non-blood"
  }, {
    "s" : 27347,
    "po" : 31580,
    "n" : "state2",
    "v" : ""
  }, {
    "s" : 27347,
    "po" : 31580,
    "n" : "pvalueT0",
    "v" : ""
  }, {
    "s" : 27347,
    "po" : 31580,
    "n" : "state1",
    "v" : ""
  }, {
    "s" : 27347,
    "po" : 31580,
    "n" : "shared name",
    "v" : "Gbx2 (TR) Smox"
  }, {
    "s" : 27347,
    "po" : 31580,
    "n" : "gene_target",
    "v" : ""
  }, {
    "s" : 27347,
    "po" : 31580,
    "n" : "pvalueT48",
    "v" : ""
  }, {
    "s" : 27347,
    "po" : 31580,
    "n" : "selected",
    "v" : "false",
    "d" : "boolean"
  }, {
    "s" : 27347,
    "po" : 31580,
    "n" : "count_T0",
    "v" : ""
  }, {
    "s" : 27347,
    "po" : 31580,
    "n" : "corr_T0",
    "v" : "0.39",
    "d" : "double"
  }, {
    "s" : 27347,
    "po" : 31580,
    "n" : "corr_T48",
    "v" : "0.39",
    "d" : "double"
  }, {
    "s" : 27347,
    "po" : 31580,
    "n" : "gene2",
    "v" : ""
  }, {
    "s" : 27347,
    "po" : 31580,
    "n" : "gene1",
    "v" : ""
  }, {
    "s" : 27347,
    "po" : 31580,
    "n" : "is_inhibition",
    "v" : "no"
  }, {
    "s" : 27347,
    "po" : 31580,
    "n" : "pvalueT6",
    "v" : ""
  }, {
    "s" : 27347,
    "po" : 31580,
    "n" : "TF",
    "v" : "Gbx2"
  }, {
    "s" : 27347,
    "po" : 31580,
    "n" : "TG",
    "v" : "Smox"
  }, {
    "s" : 27347,
    "po" : 31580,
    "n" : "name",
    "v" : "Gbx2 (TR) Smox"
  }, {
    "s" : 27347,
    "po" : 31580,
    "n" : "interaction",
    "v" : "transcription regulation"
  }, {
    "s" : 27347,
    "po" : 31580,
    "n" : "corr_T6",
    "v" : "0.39",
    "d" : "double"
  }, {
    "s" : 27347,
    "po" : 31580,
    "n" : "count_T48",
    "v" : ""
  }, {
    "s" : 27347,
    "po" : 31579,
    "n" : "count_T6",
    "v" : ""
  }, {
    "s" : 27347,
    "po" : 31579,
    "n" : "corr",
    "v" : "0.32",
    "d" : "double"
  }, {
    "s" : 27347,
    "po" : 31579,
    "n" : "source",
    "v" : "cellNet"
  }, {
    "s" : 27347,
    "po" : 31579,
    "n" : "type",
    "v" : "endoderm"
  }, {
    "s" : 27347,
    "po" : 31579,
    "n" : "state2",
    "v" : ""
  }, {
    "s" : 27347,
    "po" : 31579,
    "n" : "pvalueT0",
    "v" : ""
  }, {
    "s" : 27347,
    "po" : 31579,
    "n" : "state1",
    "v" : ""
  }, {
    "s" : 27347,
    "po" : 31579,
    "n" : "shared name",
    "v" : "Gbx2 (TR) Tbx18"
  }, {
    "s" : 27347,
    "po" : 31579,
    "n" : "gene_target",
    "v" : ""
  }, {
    "s" : 27347,
    "po" : 31579,
    "n" : "pvalueT48",
    "v" : ""
  }, {
    "s" : 27347,
    "po" : 31579,
    "n" : "selected",
    "v" : "false",
    "d" : "boolean"
  }, {
    "s" : 27347,
    "po" : 31579,
    "n" : "count_T0",
    "v" : ""
  }, {
    "s" : 27347,
    "po" : 31579,
    "n" : "corr_T0",
    "v" : "0.32",
    "d" : "double"
  }, {
    "s" : 27347,
    "po" : 31579,
    "n" : "corr_T48",
    "v" : "0.32",
    "d" : "double"
  }, {
    "s" : 27347,
    "po" : 31579,
    "n" : "gene2",
    "v" : ""
  }, {
    "s" : 27347,
    "po" : 31579,
    "n" : "gene1",
    "v" : ""
  }, {
    "s" : 27347,
    "po" : 31579,
    "n" : "is_inhibition",
    "v" : "no"
  }, {
    "s" : 27347,
    "po" : 31579,
    "n" : "pvalueT6",
    "v" : ""
  }, {
    "s" : 27347,
    "po" : 31579,
    "n" : "TF",
    "v" : "Gbx2"
  }, {
    "s" : 27347,
    "po" : 31579,
    "n" : "TG",
    "v" : "Tbx18"
  }, {
    "s" : 27347,
    "po" : 31579,
    "n" : "name",
    "v" : "Gbx2 (TR) Tbx18"
  }, {
    "s" : 27347,
    "po" : 31579,
    "n" : "interaction",
    "v" : "transcription regulation"
  }, {
    "s" : 27347,
    "po" : 31579,
    "n" : "corr_T6",
    "v" : "0.32",
    "d" : "double"
  }, {
    "s" : 27347,
    "po" : 31579,
    "n" : "count_T48",
    "v" : ""
  }, {
    "s" : 27347,
    "po" : 31578,
    "n" : "count_T6",
    "v" : ""
  }, {
    "s" : 27347,
    "po" : 31578,
    "n" : "corr",
    "v" : "0.78",
    "d" : "double"
  }, {
    "s" : 27347,
    "po" : 31578,
    "n" : "source",
    "v" : "cellNet"
  }, {
    "s" : 27347,
    "po" : 31578,
    "n" : "type",
    "v" : "blood;ectoderm"
  }, {
    "s" : 27347,
    "po" : 31578,
    "n" : "state2",
    "v" : ""
  }, {
    "s" : 27347,
    "po" : 31578,
    "n" : "pvalueT0",
    "v" : ""
  }, {
    "s" : 27347,
    "po" : 31578,
    "n" : "state1",
    "v" : ""
  }, {
    "s" : 27347,
    "po" : 31578,
    "n" : "shared name",
    "v" : "Gbx2 (TR) Fzd3"
  }, {
    "s" : 27347,
    "po" : 31578,
    "n" : "gene_target",
    "v" : ""
  }, {
    "s" : 27347,
    "po" : 31578,
    "n" : "pvalueT48",
    "v" : ""
  }, {
    "s" : 27347,
    "po" : 31578,
    "n" : "selected",
    "v" : "false",
    "d" : "boolean"
  }, {
    "s" : 27347,
    "po" : 31578,
    "n" : "count_T0",
    "v" : ""
  }, {
    "s" : 27347,
    "po" : 31578,
    "n" : "corr_T0",
    "v" : "0.78",
    "d" : "double"
  }, {
    "s" : 27347,
    "po" : 31578,
    "n" : "corr_T48",
    "v" : "0.78",
    "d" : "double"
  }, {
    "s" : 27347,
    "po" : 31578,
    "n" : "gene2",
    "v" : ""
  }, {
    "s" : 27347,
    "po" : 31578,
    "n" : "gene1",
    "v" : ""
  }, {
    "s" : 27347,
    "po" : 31578,
    "n" : "is_inhibition",
    "v" : "no"
  }, {
    "s" : 27347,
    "po" : 31578,
    "n" : "pvalueT6",
    "v" : ""
  }, {
    "s" : 27347,
    "po" : 31578,
    "n" : "TF",
    "v" : "Gbx2"
  }, {
    "s" : 27347,
    "po" : 31578,
    "n" : "TG",
    "v" : "Fzd3"
  }, {
    "s" : 27347,
    "po" : 31578,
    "n" : "name",
    "v" : "Gbx2 (TR) Fzd3"
  }, {
    "s" : 27347,
    "po" : 31578,
    "n" : "interaction",
    "v" : "transcription regulation"
  }, {
    "s" : 27347,
    "po" : 31578,
    "n" : "corr_T6",
    "v" : "0.78",
    "d" : "double"
  }, {
    "s" : 27347,
    "po" : 31578,
    "n" : "count_T48",
    "v" : ""
  }, {
    "s" : 27347,
    "po" : 31577,
    "n" : "count_T6",
    "v" : ""
  }, {
    "s" : 27347,
    "po" : 31577,
    "n" : "corr",
    "v" : "0.53",
    "d" : "double"
  }, {
    "s" : 27347,
    "po" : 31577,
    "n" : "source",
    "v" : "cellNet"
  }, {
    "s" : 27347,
    "po" : 31577,
    "n" : "type",
    "v" : "ectoderm"
  }, {
    "s" : 27347,
    "po" : 31577,
    "n" : "state2",
    "v" : ""
  }, {
    "s" : 27347,
    "po" : 31577,
    "n" : "pvalueT0",
    "v" : ""
  }, {
    "s" : 27347,
    "po" : 31577,
    "n" : "state1",
    "v" : ""
  }, {
    "s" : 27347,
    "po" : 31577,
    "n" : "shared name",
    "v" : "Gbx2 (TR) Mthfd2l"
  }, {
    "s" : 27347,
    "po" : 31577,
    "n" : "gene_target",
    "v" : ""
  }, {
    "s" : 27347,
    "po" : 31577,
    "n" : "pvalueT48",
    "v" : ""
  }, {
    "s" : 27347,
    "po" : 31577,
    "n" : "selected",
    "v" : "false",
    "d" : "boolean"
  }, {
    "s" : 27347,
    "po" : 31577,
    "n" : "count_T0",
    "v" : ""
  }, {
    "s" : 27347,
    "po" : 31577,
    "n" : "corr_T0",
    "v" : "0.53",
    "d" : "double"
  }, {
    "s" : 27347,
    "po" : 31577,
    "n" : "corr_T48",
    "v" : "0.53",
    "d" : "double"
  }, {
    "s" : 27347,
    "po" : 31577,
    "n" : "gene2",
    "v" : ""
  }, {
    "s" : 27347,
    "po" : 31577,
    "n" : "gene1",
    "v" : ""
  }, {
    "s" : 27347,
    "po" : 31577,
    "n" : "is_inhibition",
    "v" : "no"
  }, {
    "s" : 27347,
    "po" : 31577,
    "n" : "pvalueT6",
    "v" : ""
  }, {
    "s" : 27347,
    "po" : 31577,
    "n" : "TF",
    "v" : "Gbx2"
  }, {
    "s" : 27347,
    "po" : 31577,
    "n" : "TG",
    "v" : "Mthfd2l"
  }, {
    "s" : 27347,
    "po" : 31577,
    "n" : "name",
    "v" : "Gbx2 (TR) Mthfd2l"
  }, {
    "s" : 27347,
    "po" : 31577,
    "n" : "interaction",
    "v" : "transcription regulation"
  }, {
    "s" : 27347,
    "po" : 31577,
    "n" : "corr_T6",
    "v" : "0.53",
    "d" : "double"
  }, {
    "s" : 27347,
    "po" : 31577,
    "n" : "count_T48",
    "v" : ""
  }, {
    "s" : 27347,
    "po" : 31576,
    "n" : "count_T6",
    "v" : ""
  }, {
    "s" : 27347,
    "po" : 31576,
    "n" : "corr",
    "v" : "0.52",
    "d" : "double"
  }, {
    "s" : 27347,
    "po" : 31576,
    "n" : "source",
    "v" : "cellNet"
  }, {
    "s" : 27347,
    "po" : 31576,
    "n" : "type",
    "v" : "ectoderm"
  }, {
    "s" : 27347,
    "po" : 31576,
    "n" : "state2",
    "v" : ""
  }, {
    "s" : 27347,
    "po" : 31576,
    "n" : "pvalueT0",
    "v" : ""
  }, {
    "s" : 27347,
    "po" : 31576,
    "n" : "state1",
    "v" : ""
  }, {
    "s" : 27347,
    "po" : 31576,
    "n" : "shared name",
    "v" : "Gbx2 (TR) Rfx4"
  }, {
    "s" : 27347,
    "po" : 31576,
    "n" : "gene_target",
    "v" : ""
  }, {
    "s" : 27347,
    "po" : 31576,
    "n" : "pvalueT48",
    "v" : ""
  }, {
    "s" : 27347,
    "po" : 31576,
    "n" : "selected",
    "v" : "false",
    "d" : "boolean"
  }, {
    "s" : 27347,
    "po" : 31576,
    "n" : "count_T0",
    "v" : ""
  }, {
    "s" : 27347,
    "po" : 31576,
    "n" : "corr_T0",
    "v" : "0.52",
    "d" : "double"
  }, {
    "s" : 27347,
    "po" : 31576,
    "n" : "corr_T48",
    "v" : "0.52",
    "d" : "double"
  }, {
    "s" : 27347,
    "po" : 31576,
    "n" : "gene2",
    "v" : ""
  }, {
    "s" : 27347,
    "po" : 31576,
    "n" : "gene1",
    "v" : ""
  }, {
    "s" : 27347,
    "po" : 31576,
    "n" : "is_inhibition",
    "v" : "no"
  }, {
    "s" : 27347,
    "po" : 31576,
    "n" : "pvalueT6",
    "v" : ""
  }, {
    "s" : 27347,
    "po" : 31576,
    "n" : "TF",
    "v" : "Gbx2"
  }, {
    "s" : 27347,
    "po" : 31576,
    "n" : "TG",
    "v" : "Rfx4"
  }, {
    "s" : 27347,
    "po" : 31576,
    "n" : "name",
    "v" : "Gbx2 (TR) Rfx4"
  }, {
    "s" : 27347,
    "po" : 31576,
    "n" : "interaction",
    "v" : "transcription regulation"
  }, {
    "s" : 27347,
    "po" : 31576,
    "n" : "corr_T6",
    "v" : "0.52",
    "d" : "double"
  }, {
    "s" : 27347,
    "po" : 31576,
    "n" : "count_T48",
    "v" : ""
  }, {
    "s" : 27347,
    "po" : 31575,
    "n" : "count_T6",
    "v" : ""
  }, {
    "s" : 27347,
    "po" : 31575,
    "n" : "corr",
    "v" : "0.49",
    "d" : "double"
  }, {
    "s" : 27347,
    "po" : 31575,
    "n" : "source",
    "v" : "cellNet"
  }, {
    "s" : 27347,
    "po" : 31575,
    "n" : "type",
    "v" : "ectoderm"
  }, {
    "s" : 27347,
    "po" : 31575,
    "n" : "state2",
    "v" : ""
  }, {
    "s" : 27347,
    "po" : 31575,
    "n" : "pvalueT0",
    "v" : ""
  }, {
    "s" : 27347,
    "po" : 31575,
    "n" : "state1",
    "v" : ""
  }, {
    "s" : 27347,
    "po" : 31575,
    "n" : "shared name",
    "v" : "Gbx2 (TR) Hoxa3"
  }, {
    "s" : 27347,
    "po" : 31575,
    "n" : "gene_target",
    "v" : ""
  }, {
    "s" : 27347,
    "po" : 31575,
    "n" : "pvalueT48",
    "v" : ""
  }, {
    "s" : 27347,
    "po" : 31575,
    "n" : "selected",
    "v" : "false",
    "d" : "boolean"
  }, {
    "s" : 27347,
    "po" : 31575,
    "n" : "count_T0",
    "v" : ""
  }, {
    "s" : 27347,
    "po" : 31575,
    "n" : "corr_T0",
    "v" : "0.49",
    "d" : "double"
  }, {
    "s" : 27347,
    "po" : 31575,
    "n" : "corr_T48",
    "v" : "0.49",
    "d" : "double"
  }, {
    "s" : 27347,
    "po" : 31575,
    "n" : "gene2",
    "v" : ""
  }, {
    "s" : 27347,
    "po" : 31575,
    "n" : "gene1",
    "v" : ""
  }, {
    "s" : 27347,
    "po" : 31575,
    "n" : "is_inhibition",
    "v" : "no"
  }, {
    "s" : 27347,
    "po" : 31575,
    "n" : "pvalueT6",
    "v" : ""
  }, {
    "s" : 27347,
    "po" : 31575,
    "n" : "TF",
    "v" : "Gbx2"
  }, {
    "s" : 27347,
    "po" : 31575,
    "n" : "TG",
    "v" : "Hoxa3"
  }, {
    "s" : 27347,
    "po" : 31575,
    "n" : "name",
    "v" : "Gbx2 (TR) Hoxa3"
  }, {
    "s" : 27347,
    "po" : 31575,
    "n" : "interaction",
    "v" : "transcription regulation"
  }, {
    "s" : 27347,
    "po" : 31575,
    "n" : "corr_T6",
    "v" : "0.49",
    "d" : "double"
  }, {
    "s" : 27347,
    "po" : 31575,
    "n" : "count_T48",
    "v" : ""
  }, {
    "s" : 27347,
    "po" : 31574,
    "n" : "count_T6",
    "v" : ""
  }, {
    "s" : 27347,
    "po" : 31574,
    "n" : "corr",
    "v" : "0.46",
    "d" : "double"
  }, {
    "s" : 27347,
    "po" : 31574,
    "n" : "source",
    "v" : "cellNet"
  }, {
    "s" : 27347,
    "po" : 31574,
    "n" : "type",
    "v" : "ectoderm"
  }, {
    "s" : 27347,
    "po" : 31574,
    "n" : "state2",
    "v" : ""
  }, {
    "s" : 27347,
    "po" : 31574,
    "n" : "pvalueT0",
    "v" : ""
  }, {
    "s" : 27347,
    "po" : 31574,
    "n" : "state1",
    "v" : ""
  }, {
    "s" : 27347,
    "po" : 31574,
    "n" : "shared name",
    "v" : "Gbx2 (TR) Dchs1"
  }, {
    "s" : 27347,
    "po" : 31574,
    "n" : "gene_target",
    "v" : ""
  }, {
    "s" : 27347,
    "po" : 31574,
    "n" : "pvalueT48",
    "v" : ""
  }, {
    "s" : 27347,
    "po" : 31574,
    "n" : "selected",
    "v" : "false",
    "d" : "boolean"
  }, {
    "s" : 27347,
    "po" : 31574,
    "n" : "count_T0",
    "v" : ""
  }, {
    "s" : 27347,
    "po" : 31574,
    "n" : "corr_T0",
    "v" : "0.46",
    "d" : "double"
  }, {
    "s" : 27347,
    "po" : 31574,
    "n" : "corr_T48",
    "v" : "0.46",
    "d" : "double"
  }, {
    "s" : 27347,
    "po" : 31574,
    "n" : "gene2",
    "v" : ""
  }, {
    "s" : 27347,
    "po" : 31574,
    "n" : "gene1",
    "v" : ""
  }, {
    "s" : 27347,
    "po" : 31574,
    "n" : "is_inhibition",
    "v" : "no"
  }, {
    "s" : 27347,
    "po" : 31574,
    "n" : "pvalueT6",
    "v" : ""
  }, {
    "s" : 27347,
    "po" : 31574,
    "n" : "TF",
    "v" : "Gbx2"
  }, {
    "s" : 27347,
    "po" : 31574,
    "n" : "TG",
    "v" : "Dchs1"
  }, {
    "s" : 27347,
    "po" : 31574,
    "n" : "name",
    "v" : "Gbx2 (TR) Dchs1"
  }, {
    "s" : 27347,
    "po" : 31574,
    "n" : "interaction",
    "v" : "transcription regulation"
  }, {
    "s" : 27347,
    "po" : 31574,
    "n" : "corr_T6",
    "v" : "0.46",
    "d" : "double"
  }, {
    "s" : 27347,
    "po" : 31574,
    "n" : "count_T48",
    "v" : ""
  }, {
    "s" : 27347,
    "po" : 31573,
    "n" : "count_T6",
    "v" : ""
  }, {
    "s" : 27347,
    "po" : 31573,
    "n" : "corr",
    "v" : "0.82",
    "d" : "double"
  }, {
    "s" : 27347,
    "po" : 31573,
    "n" : "source",
    "v" : "cellNet"
  }, {
    "s" : 27347,
    "po" : 31573,
    "n" : "type",
    "v" : "blood"
  }, {
    "s" : 27347,
    "po" : 31573,
    "n" : "state2",
    "v" : ""
  }, {
    "s" : 27347,
    "po" : 31573,
    "n" : "pvalueT0",
    "v" : ""
  }, {
    "s" : 27347,
    "po" : 31573,
    "n" : "state1",
    "v" : ""
  }, {
    "s" : 27347,
    "po" : 31573,
    "n" : "shared name",
    "v" : "Gbx2 (TR) Rab38"
  }, {
    "s" : 27347,
    "po" : 31573,
    "n" : "gene_target",
    "v" : ""
  }, {
    "s" : 27347,
    "po" : 31573,
    "n" : "pvalueT48",
    "v" : ""
  }, {
    "s" : 27347,
    "po" : 31573,
    "n" : "selected",
    "v" : "false",
    "d" : "boolean"
  }, {
    "s" : 27347,
    "po" : 31573,
    "n" : "count_T0",
    "v" : ""
  }, {
    "s" : 27347,
    "po" : 31573,
    "n" : "corr_T0",
    "v" : "0.82",
    "d" : "double"
  }, {
    "s" : 27347,
    "po" : 31573,
    "n" : "corr_T48",
    "v" : "0.82",
    "d" : "double"
  }, {
    "s" : 27347,
    "po" : 31573,
    "n" : "gene2",
    "v" : ""
  }, {
    "s" : 27347,
    "po" : 31573,
    "n" : "gene1",
    "v" : ""
  }, {
    "s" : 27347,
    "po" : 31573,
    "n" : "is_inhibition",
    "v" : "no"
  }, {
    "s" : 27347,
    "po" : 31573,
    "n" : "pvalueT6",
    "v" : ""
  }, {
    "s" : 27347,
    "po" : 31573,
    "n" : "TF",
    "v" : "Gbx2"
  }, {
    "s" : 27347,
    "po" : 31573,
    "n" : "TG",
    "v" : "Rab38"
  }, {
    "s" : 27347,
    "po" : 31573,
    "n" : "name",
    "v" : "Gbx2 (TR) Rab38"
  }, {
    "s" : 27347,
    "po" : 31573,
    "n" : "interaction",
    "v" : "transcription regulation"
  }, {
    "s" : 27347,
    "po" : 31573,
    "n" : "corr_T6",
    "v" : "0.82",
    "d" : "double"
  }, {
    "s" : 27347,
    "po" : 31573,
    "n" : "count_T48",
    "v" : ""
  }, {
    "s" : 27347,
    "po" : 31572,
    "n" : "count_T6",
    "v" : ""
  }, {
    "s" : 27347,
    "po" : 31572,
    "n" : "corr",
    "v" : "0.73",
    "d" : "double"
  }, {
    "s" : 27347,
    "po" : 31572,
    "n" : "source",
    "v" : "cellNet"
  }, {
    "s" : 27347,
    "po" : 31572,
    "n" : "type",
    "v" : "blood"
  }, {
    "s" : 27347,
    "po" : 31572,
    "n" : "state2",
    "v" : ""
  }, {
    "s" : 27347,
    "po" : 31572,
    "n" : "pvalueT0",
    "v" : ""
  }, {
    "s" : 27347,
    "po" : 31572,
    "n" : "state1",
    "v" : ""
  }, {
    "s" : 27347,
    "po" : 31572,
    "n" : "shared name",
    "v" : "Gbx2 (TR) Npr2"
  }, {
    "s" : 27347,
    "po" : 31572,
    "n" : "gene_target",
    "v" : ""
  }, {
    "s" : 27347,
    "po" : 31572,
    "n" : "pvalueT48",
    "v" : ""
  }, {
    "s" : 27347,
    "po" : 31572,
    "n" : "selected",
    "v" : "false",
    "d" : "boolean"
  }, {
    "s" : 27347,
    "po" : 31572,
    "n" : "count_T0",
    "v" : ""
  }, {
    "s" : 27347,
    "po" : 31572,
    "n" : "corr_T0",
    "v" : "0.73",
    "d" : "double"
  }, {
    "s" : 27347,
    "po" : 31572,
    "n" : "corr_T48",
    "v" : "0.73",
    "d" : "double"
  }, {
    "s" : 27347,
    "po" : 31572,
    "n" : "gene2",
    "v" : ""
  }, {
    "s" : 27347,
    "po" : 31572,
    "n" : "gene1",
    "v" : ""
  }, {
    "s" : 27347,
    "po" : 31572,
    "n" : "is_inhibition",
    "v" : "no"
  }, {
    "s" : 27347,
    "po" : 31572,
    "n" : "pvalueT6",
    "v" : ""
  }, {
    "s" : 27347,
    "po" : 31572,
    "n" : "TF",
    "v" : "Gbx2"
  }, {
    "s" : 27347,
    "po" : 31572,
    "n" : "TG",
    "v" : "Npr2"
  }, {
    "s" : 27347,
    "po" : 31572,
    "n" : "name",
    "v" : "Gbx2 (TR) Npr2"
  }, {
    "s" : 27347,
    "po" : 31572,
    "n" : "interaction",
    "v" : "transcription regulation"
  }, {
    "s" : 27347,
    "po" : 31572,
    "n" : "corr_T6",
    "v" : "0.73",
    "d" : "double"
  }, {
    "s" : 27347,
    "po" : 31572,
    "n" : "count_T48",
    "v" : ""
  }, {
    "s" : 27347,
    "po" : 31571,
    "n" : "count_T6",
    "v" : ""
  }, {
    "s" : 27347,
    "po" : 31571,
    "n" : "corr",
    "v" : "0.76",
    "d" : "double"
  }, {
    "s" : 27347,
    "po" : 31571,
    "n" : "source",
    "v" : "cellNet"
  }, {
    "s" : 27347,
    "po" : 31571,
    "n" : "type",
    "v" : "blood"
  }, {
    "s" : 27347,
    "po" : 31571,
    "n" : "state2",
    "v" : ""
  }, {
    "s" : 27347,
    "po" : 31571,
    "n" : "pvalueT0",
    "v" : ""
  }, {
    "s" : 27347,
    "po" : 31571,
    "n" : "state1",
    "v" : ""
  }, {
    "s" : 27347,
    "po" : 31571,
    "n" : "shared name",
    "v" : "Gbx2 (TR) Emcn"
  }, {
    "s" : 27347,
    "po" : 31571,
    "n" : "gene_target",
    "v" : ""
  }, {
    "s" : 27347,
    "po" : 31571,
    "n" : "pvalueT48",
    "v" : ""
  }, {
    "s" : 27347,
    "po" : 31571,
    "n" : "selected",
    "v" : "false",
    "d" : "boolean"
  }, {
    "s" : 27347,
    "po" : 31571,
    "n" : "count_T0",
    "v" : ""
  }, {
    "s" : 27347,
    "po" : 31571,
    "n" : "corr_T0",
    "v" : "0.76",
    "d" : "double"
  }, {
    "s" : 27347,
    "po" : 31571,
    "n" : "corr_T48",
    "v" : "0.76",
    "d" : "double"
  }, {
    "s" : 27347,
    "po" : 31571,
    "n" : "gene2",
    "v" : ""
  }, {
    "s" : 27347,
    "po" : 31571,
    "n" : "gene1",
    "v" : ""
  }, {
    "s" : 27347,
    "po" : 31571,
    "n" : "is_inhibition",
    "v" : "no"
  }, {
    "s" : 27347,
    "po" : 31571,
    "n" : "pvalueT6",
    "v" : ""
  }, {
    "s" : 27347,
    "po" : 31571,
    "n" : "TF",
    "v" : "Gbx2"
  }, {
    "s" : 27347,
    "po" : 31571,
    "n" : "TG",
    "v" : "Emcn"
  }, {
    "s" : 27347,
    "po" : 31571,
    "n" : "name",
    "v" : "Gbx2 (TR) Emcn"
  }, {
    "s" : 27347,
    "po" : 31571,
    "n" : "interaction",
    "v" : "transcription regulation"
  }, {
    "s" : 27347,
    "po" : 31571,
    "n" : "corr_T6",
    "v" : "0.76",
    "d" : "double"
  }, {
    "s" : 27347,
    "po" : 31571,
    "n" : "count_T48",
    "v" : ""
  }, {
    "s" : 27347,
    "po" : 31570,
    "n" : "count_T6",
    "v" : ""
  }, {
    "s" : 27347,
    "po" : 31570,
    "n" : "corr",
    "v" : "0.82",
    "d" : "double"
  }, {
    "s" : 27347,
    "po" : 31570,
    "n" : "source",
    "v" : "cellNet"
  }, {
    "s" : 27347,
    "po" : 31570,
    "n" : "type",
    "v" : "blood"
  }, {
    "s" : 27347,
    "po" : 31570,
    "n" : "state2",
    "v" : ""
  }, {
    "s" : 27347,
    "po" : 31570,
    "n" : "pvalueT0",
    "v" : ""
  }, {
    "s" : 27347,
    "po" : 31570,
    "n" : "state1",
    "v" : ""
  }, {
    "s" : 27347,
    "po" : 31570,
    "n" : "shared name",
    "v" : "Gbx2 (TR) Sox6"
  }, {
    "s" : 27347,
    "po" : 31570,
    "n" : "gene_target",
    "v" : ""
  }, {
    "s" : 27347,
    "po" : 31570,
    "n" : "pvalueT48",
    "v" : ""
  }, {
    "s" : 27347,
    "po" : 31570,
    "n" : "selected",
    "v" : "false",
    "d" : "boolean"
  }, {
    "s" : 27347,
    "po" : 31570,
    "n" : "count_T0",
    "v" : ""
  }, {
    "s" : 27347,
    "po" : 31570,
    "n" : "corr_T0",
    "v" : "0.82",
    "d" : "double"
  }, {
    "s" : 27347,
    "po" : 31570,
    "n" : "corr_T48",
    "v" : "0.82",
    "d" : "double"
  }, {
    "s" : 27347,
    "po" : 31570,
    "n" : "gene2",
    "v" : ""
  }, {
    "s" : 27347,
    "po" : 31570,
    "n" : "gene1",
    "v" : ""
  }, {
    "s" : 27347,
    "po" : 31570,
    "n" : "is_inhibition",
    "v" : "no"
  }, {
    "s" : 27347,
    "po" : 31570,
    "n" : "pvalueT6",
    "v" : ""
  }, {
    "s" : 27347,
    "po" : 31570,
    "n" : "TF",
    "v" : "Gbx2"
  }, {
    "s" : 27347,
    "po" : 31570,
    "n" : "TG",
    "v" : "Sox6"
  }, {
    "s" : 27347,
    "po" : 31570,
    "n" : "name",
    "v" : "Gbx2 (TR) Sox6"
  }, {
    "s" : 27347,
    "po" : 31570,
    "n" : "interaction",
    "v" : "transcription regulation"
  }, {
    "s" : 27347,
    "po" : 31570,
    "n" : "corr_T6",
    "v" : "0.82",
    "d" : "double"
  }, {
    "s" : 27347,
    "po" : 31570,
    "n" : "count_T48",
    "v" : ""
  }, {
    "s" : 27347,
    "po" : 31569,
    "n" : "count_T6",
    "v" : ""
  }, {
    "s" : 27347,
    "po" : 31569,
    "n" : "corr",
    "v" : "0.82",
    "d" : "double"
  }, {
    "s" : 27347,
    "po" : 31569,
    "n" : "source",
    "v" : "cellNet"
  }, {
    "s" : 27347,
    "po" : 31569,
    "n" : "type",
    "v" : "blood"
  }, {
    "s" : 27347,
    "po" : 31569,
    "n" : "state2",
    "v" : ""
  }, {
    "s" : 27347,
    "po" : 31569,
    "n" : "pvalueT0",
    "v" : ""
  }, {
    "s" : 27347,
    "po" : 31569,
    "n" : "state1",
    "v" : ""
  }, {
    "s" : 27347,
    "po" : 31569,
    "n" : "shared name",
    "v" : "Gbx2 (TR) Dach1"
  }, {
    "s" : 27347,
    "po" : 31569,
    "n" : "gene_target",
    "v" : ""
  }, {
    "s" : 27347,
    "po" : 31569,
    "n" : "pvalueT48",
    "v" : ""
  }, {
    "s" : 27347,
    "po" : 31569,
    "n" : "selected",
    "v" : "false",
    "d" : "boolean"
  }, {
    "s" : 27347,
    "po" : 31569,
    "n" : "count_T0",
    "v" : ""
  }, {
    "s" : 27347,
    "po" : 31569,
    "n" : "corr_T0",
    "v" : "0.82",
    "d" : "double"
  }, {
    "s" : 27347,
    "po" : 31569,
    "n" : "corr_T48",
    "v" : "0.82",
    "d" : "double"
  }, {
    "s" : 27347,
    "po" : 31569,
    "n" : "gene2",
    "v" : ""
  }, {
    "s" : 27347,
    "po" : 31569,
    "n" : "gene1",
    "v" : ""
  }, {
    "s" : 27347,
    "po" : 31569,
    "n" : "is_inhibition",
    "v" : "no"
  }, {
    "s" : 27347,
    "po" : 31569,
    "n" : "pvalueT6",
    "v" : ""
  }, {
    "s" : 27347,
    "po" : 31569,
    "n" : "TF",
    "v" : "Gbx2"
  }, {
    "s" : 27347,
    "po" : 31569,
    "n" : "TG",
    "v" : "Dach1"
  }, {
    "s" : 27347,
    "po" : 31569,
    "n" : "name",
    "v" : "Gbx2 (TR) Dach1"
  }, {
    "s" : 27347,
    "po" : 31569,
    "n" : "interaction",
    "v" : "transcription regulation"
  }, {
    "s" : 27347,
    "po" : 31569,
    "n" : "corr_T6",
    "v" : "0.82",
    "d" : "double"
  }, {
    "s" : 27347,
    "po" : 31569,
    "n" : "count_T48",
    "v" : ""
  }, {
    "s" : 27347,
    "po" : 31568,
    "n" : "count_T6",
    "v" : ""
  }, {
    "s" : 27347,
    "po" : 31568,
    "n" : "corr",
    "v" : "0.75",
    "d" : "double"
  }, {
    "s" : 27347,
    "po" : 31568,
    "n" : "source",
    "v" : "cellNet"
  }, {
    "s" : 27347,
    "po" : 31568,
    "n" : "type",
    "v" : "blood"
  }, {
    "s" : 27347,
    "po" : 31568,
    "n" : "state2",
    "v" : ""
  }, {
    "s" : 27347,
    "po" : 31568,
    "n" : "pvalueT0",
    "v" : ""
  }, {
    "s" : 27347,
    "po" : 31568,
    "n" : "state1",
    "v" : ""
  }, {
    "s" : 27347,
    "po" : 31568,
    "n" : "shared name",
    "v" : "Gbx2 (TR) Fzd4"
  }, {
    "s" : 27347,
    "po" : 31568,
    "n" : "gene_target",
    "v" : ""
  }, {
    "s" : 27347,
    "po" : 31568,
    "n" : "pvalueT48",
    "v" : ""
  }, {
    "s" : 27347,
    "po" : 31568,
    "n" : "selected",
    "v" : "false",
    "d" : "boolean"
  }, {
    "s" : 27347,
    "po" : 31568,
    "n" : "count_T0",
    "v" : ""
  }, {
    "s" : 27347,
    "po" : 31568,
    "n" : "corr_T0",
    "v" : "0.75",
    "d" : "double"
  }, {
    "s" : 27347,
    "po" : 31568,
    "n" : "corr_T48",
    "v" : "0.75",
    "d" : "double"
  }, {
    "s" : 27347,
    "po" : 31568,
    "n" : "gene2",
    "v" : ""
  }, {
    "s" : 27347,
    "po" : 31568,
    "n" : "gene1",
    "v" : ""
  }, {
    "s" : 27347,
    "po" : 31568,
    "n" : "is_inhibition",
    "v" : "no"
  }, {
    "s" : 27347,
    "po" : 31568,
    "n" : "pvalueT6",
    "v" : ""
  }, {
    "s" : 27347,
    "po" : 31568,
    "n" : "TF",
    "v" : "Gbx2"
  }, {
    "s" : 27347,
    "po" : 31568,
    "n" : "TG",
    "v" : "Fzd4"
  }, {
    "s" : 27347,
    "po" : 31568,
    "n" : "name",
    "v" : "Gbx2 (TR) Fzd4"
  }, {
    "s" : 27347,
    "po" : 31568,
    "n" : "interaction",
    "v" : "transcription regulation"
  }, {
    "s" : 27347,
    "po" : 31568,
    "n" : "corr_T6",
    "v" : "0.75",
    "d" : "double"
  }, {
    "s" : 27347,
    "po" : 31568,
    "n" : "count_T48",
    "v" : ""
  }, {
    "s" : 27347,
    "po" : 31567,
    "n" : "count_T6",
    "v" : ""
  }, {
    "s" : 27347,
    "po" : 31567,
    "n" : "corr",
    "v" : "0.48",
    "d" : "double"
  }, {
    "s" : 27347,
    "po" : 31567,
    "n" : "source",
    "v" : "cellNet"
  }, {
    "s" : 27347,
    "po" : 31567,
    "n" : "type",
    "v" : "blood;ectoderm"
  }, {
    "s" : 27347,
    "po" : 31567,
    "n" : "state2",
    "v" : ""
  }, {
    "s" : 27347,
    "po" : 31567,
    "n" : "pvalueT0",
    "v" : ""
  }, {
    "s" : 27347,
    "po" : 31567,
    "n" : "state1",
    "v" : ""
  }, {
    "s" : 27347,
    "po" : 31567,
    "n" : "shared name",
    "v" : "Gbx2 (TR) Hoxa2"
  }, {
    "s" : 27347,
    "po" : 31567,
    "n" : "gene_target",
    "v" : ""
  }, {
    "s" : 27347,
    "po" : 31567,
    "n" : "pvalueT48",
    "v" : ""
  }, {
    "s" : 27347,
    "po" : 31567,
    "n" : "selected",
    "v" : "false",
    "d" : "boolean"
  }, {
    "s" : 27347,
    "po" : 31567,
    "n" : "count_T0",
    "v" : ""
  }, {
    "s" : 27347,
    "po" : 31567,
    "n" : "corr_T0",
    "v" : "0.48",
    "d" : "double"
  }, {
    "s" : 27347,
    "po" : 31567,
    "n" : "corr_T48",
    "v" : "0.48",
    "d" : "double"
  }, {
    "s" : 27347,
    "po" : 31567,
    "n" : "gene2",
    "v" : ""
  }, {
    "s" : 27347,
    "po" : 31567,
    "n" : "gene1",
    "v" : ""
  }, {
    "s" : 27347,
    "po" : 31567,
    "n" : "is_inhibition",
    "v" : "no"
  }, {
    "s" : 27347,
    "po" : 31567,
    "n" : "pvalueT6",
    "v" : ""
  }, {
    "s" : 27347,
    "po" : 31567,
    "n" : "TF",
    "v" : "Gbx2"
  }, {
    "s" : 27347,
    "po" : 31567,
    "n" : "TG",
    "v" : "Hoxa2"
  }, {
    "s" : 27347,
    "po" : 31567,
    "n" : "name",
    "v" : "Gbx2 (TR) Hoxa2"
  }, {
    "s" : 27347,
    "po" : 31567,
    "n" : "interaction",
    "v" : "transcription regulation"
  }, {
    "s" : 27347,
    "po" : 31567,
    "n" : "corr_T6",
    "v" : "0.48",
    "d" : "double"
  }, {
    "s" : 27347,
    "po" : 31567,
    "n" : "count_T48",
    "v" : ""
  }, {
    "s" : 27347,
    "po" : 31566,
    "n" : "count_T6",
    "v" : ""
  }, {
    "s" : 27347,
    "po" : 31566,
    "n" : "corr",
    "v" : "0.49",
    "d" : "double"
  }, {
    "s" : 27347,
    "po" : 31566,
    "n" : "source",
    "v" : "cellNet"
  }, {
    "s" : 27347,
    "po" : 31566,
    "n" : "type",
    "v" : "blood;ectoderm"
  }, {
    "s" : 27347,
    "po" : 31566,
    "n" : "state2",
    "v" : ""
  }, {
    "s" : 27347,
    "po" : 31566,
    "n" : "pvalueT0",
    "v" : ""
  }, {
    "s" : 27347,
    "po" : 31566,
    "n" : "state1",
    "v" : ""
  }, {
    "s" : 27347,
    "po" : 31566,
    "n" : "shared name",
    "v" : "Gbx2 (TR) Hoxb5"
  }, {
    "s" : 27347,
    "po" : 31566,
    "n" : "gene_target",
    "v" : ""
  }, {
    "s" : 27347,
    "po" : 31566,
    "n" : "pvalueT48",
    "v" : ""
  }, {
    "s" : 27347,
    "po" : 31566,
    "n" : "selected",
    "v" : "false",
    "d" : "boolean"
  }, {
    "s" : 27347,
    "po" : 31566,
    "n" : "count_T0",
    "v" : ""
  }, {
    "s" : 27347,
    "po" : 31566,
    "n" : "corr_T0",
    "v" : "0.49",
    "d" : "double"
  }, {
    "s" : 27347,
    "po" : 31566,
    "n" : "corr_T48",
    "v" : "0.49",
    "d" : "double"
  }, {
    "s" : 27347,
    "po" : 31566,
    "n" : "gene2",
    "v" : ""
  }, {
    "s" : 27347,
    "po" : 31566,
    "n" : "gene1",
    "v" : ""
  }, {
    "s" : 27347,
    "po" : 31566,
    "n" : "is_inhibition",
    "v" : "no"
  }, {
    "s" : 27347,
    "po" : 31566,
    "n" : "pvalueT6",
    "v" : ""
  }, {
    "s" : 27347,
    "po" : 31566,
    "n" : "TF",
    "v" : "Gbx2"
  }, {
    "s" : 27347,
    "po" : 31566,
    "n" : "TG",
    "v" : "Hoxb5"
  }, {
    "s" : 27347,
    "po" : 31566,
    "n" : "name",
    "v" : "Gbx2 (TR) Hoxb5"
  }, {
    "s" : 27347,
    "po" : 31566,
    "n" : "interaction",
    "v" : "transcription regulation"
  }, {
    "s" : 27347,
    "po" : 31566,
    "n" : "corr_T6",
    "v" : "0.49",
    "d" : "double"
  }, {
    "s" : 27347,
    "po" : 31566,
    "n" : "count_T48",
    "v" : ""
  }, {
    "s" : 27347,
    "po" : 31565,
    "n" : "count_T6",
    "v" : ""
  }, {
    "s" : 27347,
    "po" : 31565,
    "n" : "corr",
    "v" : "0.82",
    "d" : "double"
  }, {
    "s" : 27347,
    "po" : 31565,
    "n" : "source",
    "v" : "cellNet"
  }, {
    "s" : 27347,
    "po" : 31565,
    "n" : "type",
    "v" : "blood"
  }, {
    "s" : 27347,
    "po" : 31565,
    "n" : "state2",
    "v" : ""
  }, {
    "s" : 27347,
    "po" : 31565,
    "n" : "pvalueT0",
    "v" : ""
  }, {
    "s" : 27347,
    "po" : 31565,
    "n" : "state1",
    "v" : ""
  }, {
    "s" : 27347,
    "po" : 31565,
    "n" : "shared name",
    "v" : "Gbx2 (TR) Dcaf12l1"
  }, {
    "s" : 27347,
    "po" : 31565,
    "n" : "gene_target",
    "v" : ""
  }, {
    "s" : 27347,
    "po" : 31565,
    "n" : "pvalueT48",
    "v" : ""
  }, {
    "s" : 27347,
    "po" : 31565,
    "n" : "selected",
    "v" : "false",
    "d" : "boolean"
  }, {
    "s" : 27347,
    "po" : 31565,
    "n" : "count_T0",
    "v" : ""
  }, {
    "s" : 27347,
    "po" : 31565,
    "n" : "corr_T0",
    "v" : "0.82",
    "d" : "double"
  }, {
    "s" : 27347,
    "po" : 31565,
    "n" : "corr_T48",
    "v" : "0.82",
    "d" : "double"
  }, {
    "s" : 27347,
    "po" : 31565,
    "n" : "gene2",
    "v" : ""
  }, {
    "s" : 27347,
    "po" : 31565,
    "n" : "gene1",
    "v" : ""
  }, {
    "s" : 27347,
    "po" : 31565,
    "n" : "is_inhibition",
    "v" : "no"
  }, {
    "s" : 27347,
    "po" : 31565,
    "n" : "pvalueT6",
    "v" : ""
  }, {
    "s" : 27347,
    "po" : 31565,
    "n" : "TF",
    "v" : "Gbx2"
  }, {
    "s" : 27347,
    "po" : 31565,
    "n" : "TG",
    "v" : "Dcaf12l1"
  }, {
    "s" : 27347,
    "po" : 31565,
    "n" : "name",
    "v" : "Gbx2 (TR) Dcaf12l1"
  }, {
    "s" : 27347,
    "po" : 31565,
    "n" : "interaction",
    "v" : "transcription regulation"
  }, {
    "s" : 27347,
    "po" : 31565,
    "n" : "corr_T6",
    "v" : "0.82",
    "d" : "double"
  }, {
    "s" : 27347,
    "po" : 31565,
    "n" : "count_T48",
    "v" : ""
  }, {
    "s" : 27347,
    "po" : 31564,
    "n" : "count_T6",
    "v" : ""
  }, {
    "s" : 27347,
    "po" : 31564,
    "n" : "corr",
    "v" : "0.76",
    "d" : "double"
  }, {
    "s" : 27347,
    "po" : 31564,
    "n" : "source",
    "v" : "cellNet"
  }, {
    "s" : 27347,
    "po" : 31564,
    "n" : "type",
    "v" : "blood"
  }, {
    "s" : 27347,
    "po" : 31564,
    "n" : "state2",
    "v" : ""
  }, {
    "s" : 27347,
    "po" : 31564,
    "n" : "pvalueT0",
    "v" : ""
  }, {
    "s" : 27347,
    "po" : 31564,
    "n" : "state1",
    "v" : ""
  }, {
    "s" : 27347,
    "po" : 31564,
    "n" : "shared name",
    "v" : "Gbx2 (TR) Hoxb3"
  }, {
    "s" : 27347,
    "po" : 31564,
    "n" : "gene_target",
    "v" : ""
  }, {
    "s" : 27347,
    "po" : 31564,
    "n" : "pvalueT48",
    "v" : ""
  }, {
    "s" : 27347,
    "po" : 31564,
    "n" : "selected",
    "v" : "false",
    "d" : "boolean"
  }, {
    "s" : 27347,
    "po" : 31564,
    "n" : "count_T0",
    "v" : ""
  }, {
    "s" : 27347,
    "po" : 31564,
    "n" : "corr_T0",
    "v" : "0.76",
    "d" : "double"
  }, {
    "s" : 27347,
    "po" : 31564,
    "n" : "corr_T48",
    "v" : "0.76",
    "d" : "double"
  }, {
    "s" : 27347,
    "po" : 31564,
    "n" : "gene2",
    "v" : ""
  }, {
    "s" : 27347,
    "po" : 31564,
    "n" : "gene1",
    "v" : ""
  }, {
    "s" : 27347,
    "po" : 31564,
    "n" : "is_inhibition",
    "v" : "no"
  }, {
    "s" : 27347,
    "po" : 31564,
    "n" : "pvalueT6",
    "v" : ""
  }, {
    "s" : 27347,
    "po" : 31564,
    "n" : "TF",
    "v" : "Gbx2"
  }, {
    "s" : 27347,
    "po" : 31564,
    "n" : "TG",
    "v" : "Hoxb3"
  }, {
    "s" : 27347,
    "po" : 31564,
    "n" : "name",
    "v" : "Gbx2 (TR) Hoxb3"
  }, {
    "s" : 27347,
    "po" : 31564,
    "n" : "interaction",
    "v" : "transcription regulation"
  }, {
    "s" : 27347,
    "po" : 31564,
    "n" : "corr_T6",
    "v" : "0.76",
    "d" : "double"
  }, {
    "s" : 27347,
    "po" : 31564,
    "n" : "count_T48",
    "v" : ""
  }, {
    "s" : 27347,
    "po" : 31563,
    "n" : "count_T6",
    "v" : ""
  }, {
    "s" : 27347,
    "po" : 31563,
    "n" : "corr",
    "v" : "0.75",
    "d" : "double"
  }, {
    "s" : 27347,
    "po" : 31563,
    "n" : "source",
    "v" : "cellNet"
  }, {
    "s" : 27347,
    "po" : 31563,
    "n" : "type",
    "v" : "blood"
  }, {
    "s" : 27347,
    "po" : 31563,
    "n" : "state2",
    "v" : ""
  }, {
    "s" : 27347,
    "po" : 31563,
    "n" : "pvalueT0",
    "v" : ""
  }, {
    "s" : 27347,
    "po" : 31563,
    "n" : "state1",
    "v" : ""
  }, {
    "s" : 27347,
    "po" : 31563,
    "n" : "shared name",
    "v" : "Gbx2 (TR) Gulp1"
  }, {
    "s" : 27347,
    "po" : 31563,
    "n" : "gene_target",
    "v" : ""
  }, {
    "s" : 27347,
    "po" : 31563,
    "n" : "pvalueT48",
    "v" : ""
  }, {
    "s" : 27347,
    "po" : 31563,
    "n" : "selected",
    "v" : "false",
    "d" : "boolean"
  }, {
    "s" : 27347,
    "po" : 31563,
    "n" : "count_T0",
    "v" : ""
  }, {
    "s" : 27347,
    "po" : 31563,
    "n" : "corr_T0",
    "v" : "0.75",
    "d" : "double"
  }, {
    "s" : 27347,
    "po" : 31563,
    "n" : "corr_T48",
    "v" : "0.75",
    "d" : "double"
  }, {
    "s" : 27347,
    "po" : 31563,
    "n" : "gene2",
    "v" : ""
  }, {
    "s" : 27347,
    "po" : 31563,
    "n" : "gene1",
    "v" : ""
  }, {
    "s" : 27347,
    "po" : 31563,
    "n" : "is_inhibition",
    "v" : "no"
  }, {
    "s" : 27347,
    "po" : 31563,
    "n" : "pvalueT6",
    "v" : ""
  }, {
    "s" : 27347,
    "po" : 31563,
    "n" : "TF",
    "v" : "Gbx2"
  }, {
    "s" : 27347,
    "po" : 31563,
    "n" : "TG",
    "v" : "Gulp1"
  }, {
    "s" : 27347,
    "po" : 31563,
    "n" : "name",
    "v" : "Gbx2 (TR) Gulp1"
  }, {
    "s" : 27347,
    "po" : 31563,
    "n" : "interaction",
    "v" : "transcription regulation"
  }, {
    "s" : 27347,
    "po" : 31563,
    "n" : "corr_T6",
    "v" : "0.75",
    "d" : "double"
  }, {
    "s" : 27347,
    "po" : 31563,
    "n" : "count_T48",
    "v" : ""
  }, {
    "s" : 27347,
    "po" : 31562,
    "n" : "count_T6",
    "v" : ""
  }, {
    "s" : 27347,
    "po" : 31562,
    "n" : "corr",
    "v" : "0.75",
    "d" : "double"
  }, {
    "s" : 27347,
    "po" : 31562,
    "n" : "source",
    "v" : "cellNet"
  }, {
    "s" : 27347,
    "po" : 31562,
    "n" : "type",
    "v" : "blood"
  }, {
    "s" : 27347,
    "po" : 31562,
    "n" : "state2",
    "v" : ""
  }, {
    "s" : 27347,
    "po" : 31562,
    "n" : "pvalueT0",
    "v" : ""
  }, {
    "s" : 27347,
    "po" : 31562,
    "n" : "state1",
    "v" : ""
  }, {
    "s" : 27347,
    "po" : 31562,
    "n" : "shared name",
    "v" : "Gbx2 (TR) Dach2"
  }, {
    "s" : 27347,
    "po" : 31562,
    "n" : "gene_target",
    "v" : ""
  }, {
    "s" : 27347,
    "po" : 31562,
    "n" : "pvalueT48",
    "v" : ""
  }, {
    "s" : 27347,
    "po" : 31562,
    "n" : "selected",
    "v" : "false",
    "d" : "boolean"
  }, {
    "s" : 27347,
    "po" : 31562,
    "n" : "count_T0",
    "v" : ""
  }, {
    "s" : 27347,
    "po" : 31562,
    "n" : "corr_T0",
    "v" : "0.75",
    "d" : "double"
  }, {
    "s" : 27347,
    "po" : 31562,
    "n" : "corr_T48",
    "v" : "0.75",
    "d" : "double"
  }, {
    "s" : 27347,
    "po" : 31562,
    "n" : "gene2",
    "v" : ""
  }, {
    "s" : 27347,
    "po" : 31562,
    "n" : "gene1",
    "v" : ""
  }, {
    "s" : 27347,
    "po" : 31562,
    "n" : "is_inhibition",
    "v" : "no"
  }, {
    "s" : 27347,
    "po" : 31562,
    "n" : "pvalueT6",
    "v" : ""
  }, {
    "s" : 27347,
    "po" : 31562,
    "n" : "TF",
    "v" : "Gbx2"
  }, {
    "s" : 27347,
    "po" : 31562,
    "n" : "TG",
    "v" : "Dach2"
  }, {
    "s" : 27347,
    "po" : 31562,
    "n" : "name",
    "v" : "Gbx2 (TR) Dach2"
  }, {
    "s" : 27347,
    "po" : 31562,
    "n" : "interaction",
    "v" : "transcription regulation"
  }, {
    "s" : 27347,
    "po" : 31562,
    "n" : "corr_T6",
    "v" : "0.75",
    "d" : "double"
  }, {
    "s" : 27347,
    "po" : 31562,
    "n" : "count_T48",
    "v" : ""
  }, {
    "s" : 27347,
    "po" : 31561,
    "n" : "count_T6",
    "v" : ""
  }, {
    "s" : 27347,
    "po" : 31561,
    "n" : "corr",
    "v" : "0.79",
    "d" : "double"
  }, {
    "s" : 27347,
    "po" : 31561,
    "n" : "source",
    "v" : "cellNet"
  }, {
    "s" : 27347,
    "po" : 31561,
    "n" : "type",
    "v" : "blood"
  }, {
    "s" : 27347,
    "po" : 31561,
    "n" : "state2",
    "v" : ""
  }, {
    "s" : 27347,
    "po" : 31561,
    "n" : "pvalueT0",
    "v" : ""
  }, {
    "s" : 27347,
    "po" : 31561,
    "n" : "state1",
    "v" : ""
  }, {
    "s" : 27347,
    "po" : 31561,
    "n" : "shared name",
    "v" : "Gbx2 (TR) Pbx1"
  }, {
    "s" : 27347,
    "po" : 31561,
    "n" : "gene_target",
    "v" : ""
  }, {
    "s" : 27347,
    "po" : 31561,
    "n" : "pvalueT48",
    "v" : ""
  }, {
    "s" : 27347,
    "po" : 31561,
    "n" : "selected",
    "v" : "false",
    "d" : "boolean"
  }, {
    "s" : 27347,
    "po" : 31561,
    "n" : "count_T0",
    "v" : ""
  }, {
    "s" : 27347,
    "po" : 31561,
    "n" : "corr_T0",
    "v" : "0.79",
    "d" : "double"
  }, {
    "s" : 27347,
    "po" : 31561,
    "n" : "corr_T48",
    "v" : "0.79",
    "d" : "double"
  }, {
    "s" : 27347,
    "po" : 31561,
    "n" : "gene2",
    "v" : ""
  }, {
    "s" : 27347,
    "po" : 31561,
    "n" : "gene1",
    "v" : ""
  }, {
    "s" : 27347,
    "po" : 31561,
    "n" : "is_inhibition",
    "v" : "no"
  }, {
    "s" : 27347,
    "po" : 31561,
    "n" : "pvalueT6",
    "v" : ""
  }, {
    "s" : 27347,
    "po" : 31561,
    "n" : "TF",
    "v" : "Gbx2"
  }, {
    "s" : 27347,
    "po" : 31561,
    "n" : "TG",
    "v" : "Pbx1"
  }, {
    "s" : 27347,
    "po" : 31561,
    "n" : "name",
    "v" : "Gbx2 (TR) Pbx1"
  }, {
    "s" : 27347,
    "po" : 31561,
    "n" : "interaction",
    "v" : "transcription regulation"
  }, {
    "s" : 27347,
    "po" : 31561,
    "n" : "corr_T6",
    "v" : "0.79",
    "d" : "double"
  }, {
    "s" : 27347,
    "po" : 31561,
    "n" : "count_T48",
    "v" : ""
  }, {
    "s" : 27347,
    "po" : 31560,
    "n" : "count_T6",
    "v" : ""
  }, {
    "s" : 27347,
    "po" : 31560,
    "n" : "corr",
    "v" : "0.77",
    "d" : "double"
  }, {
    "s" : 27347,
    "po" : 31560,
    "n" : "source",
    "v" : "cellNet"
  }, {
    "s" : 27347,
    "po" : 31560,
    "n" : "type",
    "v" : "blood"
  }, {
    "s" : 27347,
    "po" : 31560,
    "n" : "state2",
    "v" : ""
  }, {
    "s" : 27347,
    "po" : 31560,
    "n" : "pvalueT0",
    "v" : ""
  }, {
    "s" : 27347,
    "po" : 31560,
    "n" : "state1",
    "v" : ""
  }, {
    "s" : 27347,
    "po" : 31560,
    "n" : "shared name",
    "v" : "Gbx2 (TR) Gpr56"
  }, {
    "s" : 27347,
    "po" : 31560,
    "n" : "gene_target",
    "v" : ""
  }, {
    "s" : 27347,
    "po" : 31560,
    "n" : "pvalueT48",
    "v" : ""
  }, {
    "s" : 27347,
    "po" : 31560,
    "n" : "selected",
    "v" : "false",
    "d" : "boolean"
  }, {
    "s" : 27347,
    "po" : 31560,
    "n" : "count_T0",
    "v" : ""
  }, {
    "s" : 27347,
    "po" : 31560,
    "n" : "corr_T0",
    "v" : "0.77",
    "d" : "double"
  }, {
    "s" : 27347,
    "po" : 31560,
    "n" : "corr_T48",
    "v" : "0.77",
    "d" : "double"
  }, {
    "s" : 27347,
    "po" : 31560,
    "n" : "gene2",
    "v" : ""
  }, {
    "s" : 27347,
    "po" : 31560,
    "n" : "gene1",
    "v" : ""
  }, {
    "s" : 27347,
    "po" : 31560,
    "n" : "is_inhibition",
    "v" : "no"
  }, {
    "s" : 27347,
    "po" : 31560,
    "n" : "pvalueT6",
    "v" : ""
  }, {
    "s" : 27347,
    "po" : 31560,
    "n" : "TF",
    "v" : "Gbx2"
  }, {
    "s" : 27347,
    "po" : 31560,
    "n" : "TG",
    "v" : "Gpr56"
  }, {
    "s" : 27347,
    "po" : 31560,
    "n" : "name",
    "v" : "Gbx2 (TR) Gpr56"
  }, {
    "s" : 27347,
    "po" : 31560,
    "n" : "interaction",
    "v" : "transcription regulation"
  }, {
    "s" : 27347,
    "po" : 31560,
    "n" : "corr_T6",
    "v" : "0.77",
    "d" : "double"
  }, {
    "s" : 27347,
    "po" : 31560,
    "n" : "count_T48",
    "v" : ""
  }, {
    "s" : 27347,
    "po" : 31559,
    "n" : "count_T6",
    "v" : ""
  }, {
    "s" : 27347,
    "po" : 31559,
    "n" : "corr",
    "v" : "0.76",
    "d" : "double"
  }, {
    "s" : 27347,
    "po" : 31559,
    "n" : "source",
    "v" : "cellNet"
  }, {
    "s" : 27347,
    "po" : 31559,
    "n" : "type",
    "v" : "blood"
  }, {
    "s" : 27347,
    "po" : 31559,
    "n" : "state2",
    "v" : ""
  }, {
    "s" : 27347,
    "po" : 31559,
    "n" : "pvalueT0",
    "v" : ""
  }, {
    "s" : 27347,
    "po" : 31559,
    "n" : "state1",
    "v" : ""
  }, {
    "s" : 27347,
    "po" : 31559,
    "n" : "shared name",
    "v" : "Gbx2 (TR) Fam171a1"
  }, {
    "s" : 27347,
    "po" : 31559,
    "n" : "gene_target",
    "v" : ""
  }, {
    "s" : 27347,
    "po" : 31559,
    "n" : "pvalueT48",
    "v" : ""
  }, {
    "s" : 27347,
    "po" : 31559,
    "n" : "selected",
    "v" : "false",
    "d" : "boolean"
  }, {
    "s" : 27347,
    "po" : 31559,
    "n" : "count_T0",
    "v" : ""
  }, {
    "s" : 27347,
    "po" : 31559,
    "n" : "corr_T0",
    "v" : "0.76",
    "d" : "double"
  }, {
    "s" : 27347,
    "po" : 31559,
    "n" : "corr_T48",
    "v" : "0.76",
    "d" : "double"
  }, {
    "s" : 27347,
    "po" : 31559,
    "n" : "gene2",
    "v" : ""
  }, {
    "s" : 27347,
    "po" : 31559,
    "n" : "gene1",
    "v" : ""
  }, {
    "s" : 27347,
    "po" : 31559,
    "n" : "is_inhibition",
    "v" : "no"
  }, {
    "s" : 27347,
    "po" : 31559,
    "n" : "pvalueT6",
    "v" : ""
  }, {
    "s" : 27347,
    "po" : 31559,
    "n" : "TF",
    "v" : "Gbx2"
  }, {
    "s" : 27347,
    "po" : 31559,
    "n" : "TG",
    "v" : "Fam171a1"
  }, {
    "s" : 27347,
    "po" : 31559,
    "n" : "name",
    "v" : "Gbx2 (TR) Fam171a1"
  }, {
    "s" : 27347,
    "po" : 31559,
    "n" : "interaction",
    "v" : "transcription regulation"
  }, {
    "s" : 27347,
    "po" : 31559,
    "n" : "corr_T6",
    "v" : "0.76",
    "d" : "double"
  }, {
    "s" : 27347,
    "po" : 31559,
    "n" : "count_T48",
    "v" : ""
  }, {
    "s" : 27347,
    "po" : 31558,
    "n" : "count_T6",
    "v" : ""
  }, {
    "s" : 27347,
    "po" : 31558,
    "n" : "corr",
    "v" : "0.77",
    "d" : "double"
  }, {
    "s" : 27347,
    "po" : 31558,
    "n" : "source",
    "v" : "cellNet"
  }, {
    "s" : 27347,
    "po" : 31558,
    "n" : "type",
    "v" : "blood"
  }, {
    "s" : 27347,
    "po" : 31558,
    "n" : "state2",
    "v" : ""
  }, {
    "s" : 27347,
    "po" : 31558,
    "n" : "pvalueT0",
    "v" : ""
  }, {
    "s" : 27347,
    "po" : 31558,
    "n" : "state1",
    "v" : ""
  }, {
    "s" : 27347,
    "po" : 31558,
    "n" : "shared name",
    "v" : "Gbx2 (TR) C530008M17Rik"
  }, {
    "s" : 27347,
    "po" : 31558,
    "n" : "gene_target",
    "v" : ""
  }, {
    "s" : 27347,
    "po" : 31558,
    "n" : "pvalueT48",
    "v" : ""
  }, {
    "s" : 27347,
    "po" : 31558,
    "n" : "selected",
    "v" : "false",
    "d" : "boolean"
  }, {
    "s" : 27347,
    "po" : 31558,
    "n" : "count_T0",
    "v" : ""
  }, {
    "s" : 27347,
    "po" : 31558,
    "n" : "corr_T0",
    "v" : "0.77",
    "d" : "double"
  }, {
    "s" : 27347,
    "po" : 31558,
    "n" : "corr_T48",
    "v" : "0.77",
    "d" : "double"
  }, {
    "s" : 27347,
    "po" : 31558,
    "n" : "gene2",
    "v" : ""
  }, {
    "s" : 27347,
    "po" : 31558,
    "n" : "gene1",
    "v" : ""
  }, {
    "s" : 27347,
    "po" : 31558,
    "n" : "is_inhibition",
    "v" : "no"
  }, {
    "s" : 27347,
    "po" : 31558,
    "n" : "pvalueT6",
    "v" : ""
  }, {
    "s" : 27347,
    "po" : 31558,
    "n" : "TF",
    "v" : "Gbx2"
  }, {
    "s" : 27347,
    "po" : 31558,
    "n" : "TG",
    "v" : "C530008M17Rik"
  }, {
    "s" : 27347,
    "po" : 31558,
    "n" : "name",
    "v" : "Gbx2 (TR) C530008M17Rik"
  }, {
    "s" : 27347,
    "po" : 31558,
    "n" : "interaction",
    "v" : "transcription regulation"
  }, {
    "s" : 27347,
    "po" : 31558,
    "n" : "corr_T6",
    "v" : "0.77",
    "d" : "double"
  }, {
    "s" : 27347,
    "po" : 31558,
    "n" : "count_T48",
    "v" : ""
  }, {
    "s" : 27347,
    "po" : 31557,
    "n" : "count_T6",
    "v" : ""
  }, {
    "s" : 27347,
    "po" : 31557,
    "n" : "corr",
    "v" : "0.78",
    "d" : "double"
  }, {
    "s" : 27347,
    "po" : 31557,
    "n" : "source",
    "v" : "cellNet"
  }, {
    "s" : 27347,
    "po" : 31557,
    "n" : "type",
    "v" : "blood"
  }, {
    "s" : 27347,
    "po" : 31557,
    "n" : "state2",
    "v" : ""
  }, {
    "s" : 27347,
    "po" : 31557,
    "n" : "pvalueT0",
    "v" : ""
  }, {
    "s" : 27347,
    "po" : 31557,
    "n" : "state1",
    "v" : ""
  }, {
    "s" : 27347,
    "po" : 31557,
    "n" : "shared name",
    "v" : "Gbx2 (TR) Hoxb2"
  }, {
    "s" : 27347,
    "po" : 31557,
    "n" : "gene_target",
    "v" : ""
  }, {
    "s" : 27347,
    "po" : 31557,
    "n" : "pvalueT48",
    "v" : ""
  }, {
    "s" : 27347,
    "po" : 31557,
    "n" : "selected",
    "v" : "false",
    "d" : "boolean"
  }, {
    "s" : 27347,
    "po" : 31557,
    "n" : "count_T0",
    "v" : ""
  }, {
    "s" : 27347,
    "po" : 31557,
    "n" : "corr_T0",
    "v" : "0.78",
    "d" : "double"
  }, {
    "s" : 27347,
    "po" : 31557,
    "n" : "corr_T48",
    "v" : "0.78",
    "d" : "double"
  }, {
    "s" : 27347,
    "po" : 31557,
    "n" : "gene2",
    "v" : ""
  }, {
    "s" : 27347,
    "po" : 31557,
    "n" : "gene1",
    "v" : ""
  }, {
    "s" : 27347,
    "po" : 31557,
    "n" : "is_inhibition",
    "v" : "no"
  }, {
    "s" : 27347,
    "po" : 31557,
    "n" : "pvalueT6",
    "v" : ""
  }, {
    "s" : 27347,
    "po" : 31557,
    "n" : "TF",
    "v" : "Gbx2"
  }, {
    "s" : 27347,
    "po" : 31557,
    "n" : "TG",
    "v" : "Hoxb2"
  }, {
    "s" : 27347,
    "po" : 31557,
    "n" : "name",
    "v" : "Gbx2 (TR) Hoxb2"
  }, {
    "s" : 27347,
    "po" : 31557,
    "n" : "interaction",
    "v" : "transcription regulation"
  }, {
    "s" : 27347,
    "po" : 31557,
    "n" : "corr_T6",
    "v" : "0.78",
    "d" : "double"
  }, {
    "s" : 27347,
    "po" : 31557,
    "n" : "count_T48",
    "v" : ""
  }, {
    "s" : 27347,
    "po" : 31556,
    "n" : "count_T6",
    "v" : ""
  }, {
    "s" : 27347,
    "po" : 31556,
    "n" : "corr",
    "v" : "0.8",
    "d" : "double"
  }, {
    "s" : 27347,
    "po" : 31556,
    "n" : "source",
    "v" : "cellNet"
  }, {
    "s" : 27347,
    "po" : 31556,
    "n" : "type",
    "v" : "blood"
  }, {
    "s" : 27347,
    "po" : 31556,
    "n" : "state2",
    "v" : ""
  }, {
    "s" : 27347,
    "po" : 31556,
    "n" : "pvalueT0",
    "v" : ""
  }, {
    "s" : 27347,
    "po" : 31556,
    "n" : "state1",
    "v" : ""
  }, {
    "s" : 27347,
    "po" : 31556,
    "n" : "shared name",
    "v" : "Gbx2 (TR) Zfp521"
  }, {
    "s" : 27347,
    "po" : 31556,
    "n" : "gene_target",
    "v" : ""
  }, {
    "s" : 27347,
    "po" : 31556,
    "n" : "pvalueT48",
    "v" : ""
  }, {
    "s" : 27347,
    "po" : 31556,
    "n" : "selected",
    "v" : "false",
    "d" : "boolean"
  }, {
    "s" : 27347,
    "po" : 31556,
    "n" : "count_T0",
    "v" : ""
  }, {
    "s" : 27347,
    "po" : 31556,
    "n" : "corr_T0",
    "v" : "0.8",
    "d" : "double"
  }, {
    "s" : 27347,
    "po" : 31556,
    "n" : "corr_T48",
    "v" : "0.8",
    "d" : "double"
  }, {
    "s" : 27347,
    "po" : 31556,
    "n" : "gene2",
    "v" : ""
  }, {
    "s" : 27347,
    "po" : 31556,
    "n" : "gene1",
    "v" : ""
  }, {
    "s" : 27347,
    "po" : 31556,
    "n" : "is_inhibition",
    "v" : "no"
  }, {
    "s" : 27347,
    "po" : 31556,
    "n" : "pvalueT6",
    "v" : ""
  }, {
    "s" : 27347,
    "po" : 31556,
    "n" : "TF",
    "v" : "Gbx2"
  }, {
    "s" : 27347,
    "po" : 31556,
    "n" : "TG",
    "v" : "Zfp521"
  }, {
    "s" : 27347,
    "po" : 31556,
    "n" : "name",
    "v" : "Gbx2 (TR) Zfp521"
  }, {
    "s" : 27347,
    "po" : 31556,
    "n" : "interaction",
    "v" : "transcription regulation"
  }, {
    "s" : 27347,
    "po" : 31556,
    "n" : "corr_T6",
    "v" : "0.8",
    "d" : "double"
  }, {
    "s" : 27347,
    "po" : 31556,
    "n" : "count_T48",
    "v" : ""
  }, {
    "s" : 27347,
    "po" : 31555,
    "n" : "count_T6",
    "v" : ""
  }, {
    "s" : 27347,
    "po" : 31555,
    "n" : "corr",
    "v" : "0.83",
    "d" : "double"
  }, {
    "s" : 27347,
    "po" : 31555,
    "n" : "source",
    "v" : "cellNet"
  }, {
    "s" : 27347,
    "po" : 31555,
    "n" : "type",
    "v" : "blood"
  }, {
    "s" : 27347,
    "po" : 31555,
    "n" : "state2",
    "v" : ""
  }, {
    "s" : 27347,
    "po" : 31555,
    "n" : "pvalueT0",
    "v" : ""
  }, {
    "s" : 27347,
    "po" : 31555,
    "n" : "state1",
    "v" : ""
  }, {
    "s" : 27347,
    "po" : 31555,
    "n" : "shared name",
    "v" : "Gbx2 (TR) Meis1"
  }, {
    "s" : 27347,
    "po" : 31555,
    "n" : "gene_target",
    "v" : ""
  }, {
    "s" : 27347,
    "po" : 31555,
    "n" : "pvalueT48",
    "v" : ""
  }, {
    "s" : 27347,
    "po" : 31555,
    "n" : "selected",
    "v" : "false",
    "d" : "boolean"
  }, {
    "s" : 27347,
    "po" : 31555,
    "n" : "count_T0",
    "v" : ""
  }, {
    "s" : 27347,
    "po" : 31555,
    "n" : "corr_T0",
    "v" : "0.83",
    "d" : "double"
  }, {
    "s" : 27347,
    "po" : 31555,
    "n" : "corr_T48",
    "v" : "0.83",
    "d" : "double"
  }, {
    "s" : 27347,
    "po" : 31555,
    "n" : "gene2",
    "v" : ""
  }, {
    "s" : 27347,
    "po" : 31555,
    "n" : "gene1",
    "v" : ""
  }, {
    "s" : 27347,
    "po" : 31555,
    "n" : "is_inhibition",
    "v" : "no"
  }, {
    "s" : 27347,
    "po" : 31555,
    "n" : "pvalueT6",
    "v" : ""
  }, {
    "s" : 27347,
    "po" : 31555,
    "n" : "TF",
    "v" : "Gbx2"
  }, {
    "s" : 27347,
    "po" : 31555,
    "n" : "TG",
    "v" : "Meis1"
  }, {
    "s" : 27347,
    "po" : 31555,
    "n" : "name",
    "v" : "Gbx2 (TR) Meis1"
  }, {
    "s" : 27347,
    "po" : 31555,
    "n" : "interaction",
    "v" : "transcription regulation"
  }, {
    "s" : 27347,
    "po" : 31555,
    "n" : "corr_T6",
    "v" : "0.83",
    "d" : "double"
  }, {
    "s" : 27347,
    "po" : 31555,
    "n" : "count_T48",
    "v" : ""
  }, {
    "s" : 27347,
    "po" : 31554,
    "n" : "count_T6",
    "v" : ""
  }, {
    "s" : 27347,
    "po" : 31554,
    "n" : "corr",
    "v" : "0.72",
    "d" : "double"
  }, {
    "s" : 27347,
    "po" : 31554,
    "n" : "source",
    "v" : "cellNet"
  }, {
    "s" : 27347,
    "po" : 31554,
    "n" : "type",
    "v" : "blood"
  }, {
    "s" : 27347,
    "po" : 31554,
    "n" : "state2",
    "v" : ""
  }, {
    "s" : 27347,
    "po" : 31554,
    "n" : "pvalueT0",
    "v" : ""
  }, {
    "s" : 27347,
    "po" : 31554,
    "n" : "state1",
    "v" : ""
  }, {
    "s" : 27347,
    "po" : 31554,
    "n" : "shared name",
    "v" : "Gbx2 (TR) Mn1"
  }, {
    "s" : 27347,
    "po" : 31554,
    "n" : "gene_target",
    "v" : ""
  }, {
    "s" : 27347,
    "po" : 31554,
    "n" : "pvalueT48",
    "v" : ""
  }, {
    "s" : 27347,
    "po" : 31554,
    "n" : "selected",
    "v" : "false",
    "d" : "boolean"
  }, {
    "s" : 27347,
    "po" : 31554,
    "n" : "count_T0",
    "v" : ""
  }, {
    "s" : 27347,
    "po" : 31554,
    "n" : "corr_T0",
    "v" : "0.72",
    "d" : "double"
  }, {
    "s" : 27347,
    "po" : 31554,
    "n" : "corr_T48",
    "v" : "0.72",
    "d" : "double"
  }, {
    "s" : 27347,
    "po" : 31554,
    "n" : "gene2",
    "v" : ""
  }, {
    "s" : 27347,
    "po" : 31554,
    "n" : "gene1",
    "v" : ""
  }, {
    "s" : 27347,
    "po" : 31554,
    "n" : "is_inhibition",
    "v" : "no"
  }, {
    "s" : 27347,
    "po" : 31554,
    "n" : "pvalueT6",
    "v" : ""
  }, {
    "s" : 27347,
    "po" : 31554,
    "n" : "TF",
    "v" : "Gbx2"
  }, {
    "s" : 27347,
    "po" : 31554,
    "n" : "TG",
    "v" : "Mn1"
  }, {
    "s" : 27347,
    "po" : 31554,
    "n" : "name",
    "v" : "Gbx2 (TR) Mn1"
  }, {
    "s" : 27347,
    "po" : 31554,
    "n" : "interaction",
    "v" : "transcription regulation"
  }, {
    "s" : 27347,
    "po" : 31554,
    "n" : "corr_T6",
    "v" : "0.72",
    "d" : "double"
  }, {
    "s" : 27347,
    "po" : 31554,
    "n" : "count_T48",
    "v" : ""
  }, {
    "s" : 27347,
    "po" : 31553,
    "n" : "count_T6",
    "v" : ""
  }, {
    "s" : 27347,
    "po" : 31553,
    "n" : "corr",
    "v" : "0.81",
    "d" : "double"
  }, {
    "s" : 27347,
    "po" : 31553,
    "n" : "source",
    "v" : "cellNet"
  }, {
    "s" : 27347,
    "po" : 31553,
    "n" : "type",
    "v" : "blood"
  }, {
    "s" : 27347,
    "po" : 31553,
    "n" : "state2",
    "v" : ""
  }, {
    "s" : 27347,
    "po" : 31553,
    "n" : "pvalueT0",
    "v" : ""
  }, {
    "s" : 27347,
    "po" : 31553,
    "n" : "state1",
    "v" : ""
  }, {
    "s" : 27347,
    "po" : 31553,
    "n" : "shared name",
    "v" : "Gbx2 (TR) Prkg1"
  }, {
    "s" : 27347,
    "po" : 31553,
    "n" : "gene_target",
    "v" : ""
  }, {
    "s" : 27347,
    "po" : 31553,
    "n" : "pvalueT48",
    "v" : ""
  }, {
    "s" : 27347,
    "po" : 31553,
    "n" : "selected",
    "v" : "false",
    "d" : "boolean"
  }, {
    "s" : 27347,
    "po" : 31553,
    "n" : "count_T0",
    "v" : ""
  }, {
    "s" : 27347,
    "po" : 31553,
    "n" : "corr_T0",
    "v" : "0.81",
    "d" : "double"
  }, {
    "s" : 27347,
    "po" : 31553,
    "n" : "corr_T48",
    "v" : "0.81",
    "d" : "double"
  }, {
    "s" : 27347,
    "po" : 31553,
    "n" : "gene2",
    "v" : ""
  }, {
    "s" : 27347,
    "po" : 31553,
    "n" : "gene1",
    "v" : ""
  }, {
    "s" : 27347,
    "po" : 31553,
    "n" : "is_inhibition",
    "v" : "no"
  }, {
    "s" : 27347,
    "po" : 31553,
    "n" : "pvalueT6",
    "v" : ""
  }, {
    "s" : 27347,
    "po" : 31553,
    "n" : "TF",
    "v" : "Gbx2"
  }, {
    "s" : 27347,
    "po" : 31553,
    "n" : "TG",
    "v" : "Prkg1"
  }, {
    "s" : 27347,
    "po" : 31553,
    "n" : "name",
    "v" : "Gbx2 (TR) Prkg1"
  }, {
    "s" : 27347,
    "po" : 31553,
    "n" : "interaction",
    "v" : "transcription regulation"
  }, {
    "s" : 27347,
    "po" : 31553,
    "n" : "corr_T6",
    "v" : "0.81",
    "d" : "double"
  }, {
    "s" : 27347,
    "po" : 31553,
    "n" : "count_T48",
    "v" : ""
  }, {
    "s" : 27347,
    "po" : 31552,
    "n" : "count_T6",
    "v" : ""
  }, {
    "s" : 27347,
    "po" : 31552,
    "n" : "corr",
    "v" : "0.81",
    "d" : "double"
  }, {
    "s" : 27347,
    "po" : 31552,
    "n" : "source",
    "v" : "cellNet"
  }, {
    "s" : 27347,
    "po" : 31552,
    "n" : "type",
    "v" : "blood"
  }, {
    "s" : 27347,
    "po" : 31552,
    "n" : "state2",
    "v" : ""
  }, {
    "s" : 27347,
    "po" : 31552,
    "n" : "pvalueT0",
    "v" : ""
  }, {
    "s" : 27347,
    "po" : 31552,
    "n" : "state1",
    "v" : ""
  }, {
    "s" : 27347,
    "po" : 31552,
    "n" : "shared name",
    "v" : "Gbx2 (TR) Rbp1"
  }, {
    "s" : 27347,
    "po" : 31552,
    "n" : "gene_target",
    "v" : ""
  }, {
    "s" : 27347,
    "po" : 31552,
    "n" : "pvalueT48",
    "v" : ""
  }, {
    "s" : 27347,
    "po" : 31552,
    "n" : "selected",
    "v" : "false",
    "d" : "boolean"
  }, {
    "s" : 27347,
    "po" : 31552,
    "n" : "count_T0",
    "v" : ""
  }, {
    "s" : 27347,
    "po" : 31552,
    "n" : "corr_T0",
    "v" : "0.81",
    "d" : "double"
  }, {
    "s" : 27347,
    "po" : 31552,
    "n" : "corr_T48",
    "v" : "0.81",
    "d" : "double"
  }, {
    "s" : 27347,
    "po" : 31552,
    "n" : "gene2",
    "v" : ""
  }, {
    "s" : 27347,
    "po" : 31552,
    "n" : "gene1",
    "v" : ""
  }, {
    "s" : 27347,
    "po" : 31552,
    "n" : "is_inhibition",
    "v" : "no"
  }, {
    "s" : 27347,
    "po" : 31552,
    "n" : "pvalueT6",
    "v" : ""
  }, {
    "s" : 27347,
    "po" : 31552,
    "n" : "TF",
    "v" : "Gbx2"
  }, {
    "s" : 27347,
    "po" : 31552,
    "n" : "TG",
    "v" : "Rbp1"
  }, {
    "s" : 27347,
    "po" : 31552,
    "n" : "name",
    "v" : "Gbx2 (TR) Rbp1"
  }, {
    "s" : 27347,
    "po" : 31552,
    "n" : "interaction",
    "v" : "transcription regulation"
  }, {
    "s" : 27347,
    "po" : 31552,
    "n" : "corr_T6",
    "v" : "0.81",
    "d" : "double"
  }, {
    "s" : 27347,
    "po" : 31552,
    "n" : "count_T48",
    "v" : ""
  }, {
    "s" : 27347,
    "po" : 31551,
    "n" : "count_T6",
    "v" : ""
  }, {
    "s" : 27347,
    "po" : 31551,
    "n" : "corr",
    "v" : "0.74",
    "d" : "double"
  }, {
    "s" : 27347,
    "po" : 31551,
    "n" : "source",
    "v" : "cellNet"
  }, {
    "s" : 27347,
    "po" : 31551,
    "n" : "type",
    "v" : "blood"
  }, {
    "s" : 27347,
    "po" : 31551,
    "n" : "state2",
    "v" : ""
  }, {
    "s" : 27347,
    "po" : 31551,
    "n" : "pvalueT0",
    "v" : ""
  }, {
    "s" : 27347,
    "po" : 31551,
    "n" : "state1",
    "v" : ""
  }, {
    "s" : 27347,
    "po" : 31551,
    "n" : "shared name",
    "v" : "Gbx2 (TR) Hoxa5"
  }, {
    "s" : 27347,
    "po" : 31551,
    "n" : "gene_target",
    "v" : ""
  }, {
    "s" : 27347,
    "po" : 31551,
    "n" : "pvalueT48",
    "v" : ""
  }, {
    "s" : 27347,
    "po" : 31551,
    "n" : "selected",
    "v" : "false",
    "d" : "boolean"
  }, {
    "s" : 27347,
    "po" : 31551,
    "n" : "count_T0",
    "v" : ""
  }, {
    "s" : 27347,
    "po" : 31551,
    "n" : "corr_T0",
    "v" : "0.74",
    "d" : "double"
  }, {
    "s" : 27347,
    "po" : 31551,
    "n" : "corr_T48",
    "v" : "0.74",
    "d" : "double"
  }, {
    "s" : 27347,
    "po" : 31551,
    "n" : "gene2",
    "v" : ""
  }, {
    "s" : 27347,
    "po" : 31551,
    "n" : "gene1",
    "v" : ""
  }, {
    "s" : 27347,
    "po" : 31551,
    "n" : "is_inhibition",
    "v" : "no"
  }, {
    "s" : 27347,
    "po" : 31551,
    "n" : "pvalueT6",
    "v" : ""
  }, {
    "s" : 27347,
    "po" : 31551,
    "n" : "TF",
    "v" : "Gbx2"
  }, {
    "s" : 27347,
    "po" : 31551,
    "n" : "TG",
    "v" : "Hoxa5"
  }, {
    "s" : 27347,
    "po" : 31551,
    "n" : "name",
    "v" : "Gbx2 (TR) Hoxa5"
  }, {
    "s" : 27347,
    "po" : 31551,
    "n" : "interaction",
    "v" : "transcription regulation"
  }, {
    "s" : 27347,
    "po" : 31551,
    "n" : "corr_T6",
    "v" : "0.74",
    "d" : "double"
  }, {
    "s" : 27347,
    "po" : 31551,
    "n" : "count_T48",
    "v" : ""
  }, {
    "s" : 27347,
    "po" : 31550,
    "n" : "count_T6",
    "v" : ""
  }, {
    "s" : 27347,
    "po" : 31550,
    "n" : "corr",
    "v" : "0.44",
    "d" : "double"
  }, {
    "s" : 27347,
    "po" : 31550,
    "n" : "source",
    "v" : "cellNet"
  }, {
    "s" : 27347,
    "po" : 31550,
    "n" : "type",
    "v" : "ectoderm"
  }, {
    "s" : 27347,
    "po" : 31550,
    "n" : "state2",
    "v" : ""
  }, {
    "s" : 27347,
    "po" : 31550,
    "n" : "pvalueT0",
    "v" : ""
  }, {
    "s" : 27347,
    "po" : 31550,
    "n" : "state1",
    "v" : ""
  }, {
    "s" : 27347,
    "po" : 31550,
    "n" : "shared name",
    "v" : "Gbx2 (TR) Meis2"
  }, {
    "s" : 27347,
    "po" : 31550,
    "n" : "gene_target",
    "v" : ""
  }, {
    "s" : 27347,
    "po" : 31550,
    "n" : "pvalueT48",
    "v" : ""
  }, {
    "s" : 27347,
    "po" : 31550,
    "n" : "selected",
    "v" : "false",
    "d" : "boolean"
  }, {
    "s" : 27347,
    "po" : 31550,
    "n" : "count_T0",
    "v" : ""
  }, {
    "s" : 27347,
    "po" : 31550,
    "n" : "corr_T0",
    "v" : "0.44",
    "d" : "double"
  }, {
    "s" : 27347,
    "po" : 31550,
    "n" : "corr_T48",
    "v" : "0.44",
    "d" : "double"
  }, {
    "s" : 27347,
    "po" : 31550,
    "n" : "gene2",
    "v" : ""
  }, {
    "s" : 27347,
    "po" : 31550,
    "n" : "gene1",
    "v" : ""
  }, {
    "s" : 27347,
    "po" : 31550,
    "n" : "is_inhibition",
    "v" : "no"
  }, {
    "s" : 27347,
    "po" : 31550,
    "n" : "pvalueT6",
    "v" : ""
  }, {
    "s" : 27347,
    "po" : 31550,
    "n" : "TF",
    "v" : "Gbx2"
  }, {
    "s" : 27347,
    "po" : 31550,
    "n" : "TG",
    "v" : "Meis2"
  }, {
    "s" : 27347,
    "po" : 31550,
    "n" : "name",
    "v" : "Gbx2 (TR) Meis2"
  }, {
    "s" : 27347,
    "po" : 31550,
    "n" : "interaction",
    "v" : "transcription regulation"
  }, {
    "s" : 27347,
    "po" : 31550,
    "n" : "corr_T6",
    "v" : "0.44",
    "d" : "double"
  }, {
    "s" : 27347,
    "po" : 31550,
    "n" : "count_T48",
    "v" : ""
  }, {
    "s" : 27347,
    "po" : 31549,
    "n" : "count_T6",
    "v" : ""
  }, {
    "s" : 27347,
    "po" : 31549,
    "n" : "corr",
    "v" : "0.79",
    "d" : "double"
  }, {
    "s" : 27347,
    "po" : 31549,
    "n" : "source",
    "v" : "cellNet"
  }, {
    "s" : 27347,
    "po" : 31549,
    "n" : "type",
    "v" : "all"
  }, {
    "s" : 27347,
    "po" : 31549,
    "n" : "state2",
    "v" : ""
  }, {
    "s" : 27347,
    "po" : 31549,
    "n" : "pvalueT0",
    "v" : ""
  }, {
    "s" : 27347,
    "po" : 31549,
    "n" : "state1",
    "v" : ""
  }, {
    "s" : 27347,
    "po" : 31549,
    "n" : "shared name",
    "v" : "Gbx2 (TR) Eras"
  }, {
    "s" : 27347,
    "po" : 31549,
    "n" : "gene_target",
    "v" : ""
  }, {
    "s" : 27347,
    "po" : 31549,
    "n" : "pvalueT48",
    "v" : ""
  }, {
    "s" : 27347,
    "po" : 31549,
    "n" : "selected",
    "v" : "false",
    "d" : "boolean"
  }, {
    "s" : 27347,
    "po" : 31549,
    "n" : "count_T0",
    "v" : ""
  }, {
    "s" : 27347,
    "po" : 31549,
    "n" : "corr_T0",
    "v" : "0.79",
    "d" : "double"
  }, {
    "s" : 27347,
    "po" : 31549,
    "n" : "corr_T48",
    "v" : "0.79",
    "d" : "double"
  }, {
    "s" : 27347,
    "po" : 31549,
    "n" : "gene2",
    "v" : ""
  }, {
    "s" : 27347,
    "po" : 31549,
    "n" : "gene1",
    "v" : ""
  }, {
    "s" : 27347,
    "po" : 31549,
    "n" : "is_inhibition",
    "v" : "no"
  }, {
    "s" : 27347,
    "po" : 31549,
    "n" : "pvalueT6",
    "v" : ""
  }, {
    "s" : 27347,
    "po" : 31549,
    "n" : "TF",
    "v" : "Gbx2"
  }, {
    "s" : 27347,
    "po" : 31549,
    "n" : "TG",
    "v" : "Eras"
  }, {
    "s" : 27347,
    "po" : 31549,
    "n" : "name",
    "v" : "Gbx2 (TR) Eras"
  }, {
    "s" : 27347,
    "po" : 31549,
    "n" : "interaction",
    "v" : "transcription regulation"
  }, {
    "s" : 27347,
    "po" : 31549,
    "n" : "corr_T6",
    "v" : "0.79",
    "d" : "double"
  }, {
    "s" : 27347,
    "po" : 31549,
    "n" : "count_T48",
    "v" : ""
  }, {
    "s" : 27347,
    "po" : 31548,
    "n" : "count_T6",
    "v" : ""
  }, {
    "s" : 27347,
    "po" : 31548,
    "n" : "corr",
    "v" : "0.48",
    "d" : "double"
  }, {
    "s" : 27347,
    "po" : 31548,
    "n" : "source",
    "v" : "cellNet"
  }, {
    "s" : 27347,
    "po" : 31548,
    "n" : "type",
    "v" : "ectoderm"
  }, {
    "s" : 27347,
    "po" : 31548,
    "n" : "state2",
    "v" : ""
  }, {
    "s" : 27347,
    "po" : 31548,
    "n" : "pvalueT0",
    "v" : ""
  }, {
    "s" : 27347,
    "po" : 31548,
    "n" : "state1",
    "v" : ""
  }, {
    "s" : 27347,
    "po" : 31548,
    "n" : "shared name",
    "v" : "Gbx2 (TR) Glra1"
  }, {
    "s" : 27347,
    "po" : 31548,
    "n" : "gene_target",
    "v" : ""
  }, {
    "s" : 27347,
    "po" : 31548,
    "n" : "pvalueT48",
    "v" : ""
  }, {
    "s" : 27347,
    "po" : 31548,
    "n" : "selected",
    "v" : "false",
    "d" : "boolean"
  }, {
    "s" : 27347,
    "po" : 31548,
    "n" : "count_T0",
    "v" : ""
  }, {
    "s" : 27347,
    "po" : 31548,
    "n" : "corr_T0",
    "v" : "0.48",
    "d" : "double"
  }, {
    "s" : 27347,
    "po" : 31548,
    "n" : "corr_T48",
    "v" : "0.48",
    "d" : "double"
  }, {
    "s" : 27347,
    "po" : 31548,
    "n" : "gene2",
    "v" : ""
  }, {
    "s" : 27347,
    "po" : 31548,
    "n" : "gene1",
    "v" : ""
  }, {
    "s" : 27347,
    "po" : 31548,
    "n" : "is_inhibition",
    "v" : "no"
  }, {
    "s" : 27347,
    "po" : 31548,
    "n" : "pvalueT6",
    "v" : ""
  }, {
    "s" : 27347,
    "po" : 31548,
    "n" : "TF",
    "v" : "Gbx2"
  }, {
    "s" : 27347,
    "po" : 31548,
    "n" : "TG",
    "v" : "Glra1"
  }, {
    "s" : 27347,
    "po" : 31548,
    "n" : "name",
    "v" : "Gbx2 (TR) Glra1"
  }, {
    "s" : 27347,
    "po" : 31548,
    "n" : "interaction",
    "v" : "transcription regulation"
  }, {
    "s" : 27347,
    "po" : 31548,
    "n" : "corr_T6",
    "v" : "0.48",
    "d" : "double"
  }, {
    "s" : 27347,
    "po" : 31548,
    "n" : "count_T48",
    "v" : ""
  }, {
    "s" : 27347,
    "po" : 31547,
    "n" : "count_T6",
    "v" : ""
  }, {
    "s" : 27347,
    "po" : 31547,
    "n" : "corr",
    "v" : "0.49",
    "d" : "double"
  }, {
    "s" : 27347,
    "po" : 31547,
    "n" : "source",
    "v" : "cellNet"
  }, {
    "s" : 27347,
    "po" : 31547,
    "n" : "type",
    "v" : "ectoderm"
  }, {
    "s" : 27347,
    "po" : 31547,
    "n" : "state2",
    "v" : ""
  }, {
    "s" : 27347,
    "po" : 31547,
    "n" : "pvalueT0",
    "v" : ""
  }, {
    "s" : 27347,
    "po" : 31547,
    "n" : "state1",
    "v" : ""
  }, {
    "s" : 27347,
    "po" : 31547,
    "n" : "shared name",
    "v" : "Gbx2 (TR) Igdcc3"
  }, {
    "s" : 27347,
    "po" : 31547,
    "n" : "gene_target",
    "v" : ""
  }, {
    "s" : 27347,
    "po" : 31547,
    "n" : "pvalueT48",
    "v" : ""
  }, {
    "s" : 27347,
    "po" : 31547,
    "n" : "selected",
    "v" : "false",
    "d" : "boolean"
  }, {
    "s" : 27347,
    "po" : 31547,
    "n" : "count_T0",
    "v" : ""
  }, {
    "s" : 27347,
    "po" : 31547,
    "n" : "corr_T0",
    "v" : "0.49",
    "d" : "double"
  }, {
    "s" : 27347,
    "po" : 31547,
    "n" : "corr_T48",
    "v" : "0.49",
    "d" : "double"
  }, {
    "s" : 27347,
    "po" : 31547,
    "n" : "gene2",
    "v" : ""
  }, {
    "s" : 27347,
    "po" : 31547,
    "n" : "gene1",
    "v" : ""
  }, {
    "s" : 27347,
    "po" : 31547,
    "n" : "is_inhibition",
    "v" : "no"
  }, {
    "s" : 27347,
    "po" : 31547,
    "n" : "pvalueT6",
    "v" : ""
  }, {
    "s" : 27347,
    "po" : 31547,
    "n" : "TF",
    "v" : "Gbx2"
  }, {
    "s" : 27347,
    "po" : 31547,
    "n" : "TG",
    "v" : "Igdcc3"
  }, {
    "s" : 27347,
    "po" : 31547,
    "n" : "name",
    "v" : "Gbx2 (TR) Igdcc3"
  }, {
    "s" : 27347,
    "po" : 31547,
    "n" : "interaction",
    "v" : "transcription regulation"
  }, {
    "s" : 27347,
    "po" : 31547,
    "n" : "corr_T6",
    "v" : "0.49",
    "d" : "double"
  }, {
    "s" : 27347,
    "po" : 31547,
    "n" : "count_T48",
    "v" : ""
  }, {
    "s" : 27347,
    "po" : 31546,
    "n" : "count_T6",
    "v" : ""
  }, {
    "s" : 27347,
    "po" : 31546,
    "n" : "corr",
    "v" : "0.65",
    "d" : "double"
  }, {
    "s" : 27347,
    "po" : 31546,
    "n" : "source",
    "v" : "cellNet"
  }, {
    "s" : 27347,
    "po" : 31546,
    "n" : "type",
    "v" : "all"
  }, {
    "s" : 27347,
    "po" : 31546,
    "n" : "state2",
    "v" : ""
  }, {
    "s" : 27347,
    "po" : 31546,
    "n" : "pvalueT0",
    "v" : ""
  }, {
    "s" : 27347,
    "po" : 31546,
    "n" : "state1",
    "v" : ""
  }, {
    "s" : 27347,
    "po" : 31546,
    "n" : "shared name",
    "v" : "Gbx2 (TR) Nr0b1"
  }, {
    "s" : 27347,
    "po" : 31546,
    "n" : "gene_target",
    "v" : ""
  }, {
    "s" : 27347,
    "po" : 31546,
    "n" : "pvalueT48",
    "v" : ""
  }, {
    "s" : 27347,
    "po" : 31546,
    "n" : "selected",
    "v" : "false",
    "d" : "boolean"
  }, {
    "s" : 27347,
    "po" : 31546,
    "n" : "count_T0",
    "v" : ""
  }, {
    "s" : 27347,
    "po" : 31546,
    "n" : "corr_T0",
    "v" : "0.65",
    "d" : "double"
  }, {
    "s" : 27347,
    "po" : 31546,
    "n" : "corr_T48",
    "v" : "0.65",
    "d" : "double"
  }, {
    "s" : 27347,
    "po" : 31546,
    "n" : "gene2",
    "v" : ""
  }, {
    "s" : 27347,
    "po" : 31546,
    "n" : "gene1",
    "v" : ""
  }, {
    "s" : 27347,
    "po" : 31546,
    "n" : "is_inhibition",
    "v" : "no"
  }, {
    "s" : 27347,
    "po" : 31546,
    "n" : "pvalueT6",
    "v" : ""
  }, {
    "s" : 27347,
    "po" : 31546,
    "n" : "TF",
    "v" : "Gbx2"
  }, {
    "s" : 27347,
    "po" : 31546,
    "n" : "TG",
    "v" : "Nr0b1"
  }, {
    "s" : 27347,
    "po" : 31546,
    "n" : "name",
    "v" : "Gbx2 (TR) Nr0b1"
  }, {
    "s" : 27347,
    "po" : 31546,
    "n" : "interaction",
    "v" : "transcription regulation"
  }, {
    "s" : 27347,
    "po" : 31546,
    "n" : "corr_T6",
    "v" : "0.65",
    "d" : "double"
  }, {
    "s" : 27347,
    "po" : 31546,
    "n" : "count_T48",
    "v" : ""
  }, {
    "s" : 27347,
    "po" : 31545,
    "n" : "count_T6",
    "v" : ""
  }, {
    "s" : 27347,
    "po" : 31545,
    "n" : "corr",
    "v" : "0.62",
    "d" : "double"
  }, {
    "s" : 27347,
    "po" : 31545,
    "n" : "source",
    "v" : "cellNet"
  }, {
    "s" : 27347,
    "po" : 31545,
    "n" : "type",
    "v" : "all"
  }, {
    "s" : 27347,
    "po" : 31545,
    "n" : "state2",
    "v" : ""
  }, {
    "s" : 27347,
    "po" : 31545,
    "n" : "pvalueT0",
    "v" : ""
  }, {
    "s" : 27347,
    "po" : 31545,
    "n" : "state1",
    "v" : ""
  }, {
    "s" : 27347,
    "po" : 31545,
    "n" : "shared name",
    "v" : "Gbx2 (TR) Prtg"
  }, {
    "s" : 27347,
    "po" : 31545,
    "n" : "gene_target",
    "v" : ""
  }, {
    "s" : 27347,
    "po" : 31545,
    "n" : "pvalueT48",
    "v" : ""
  }, {
    "s" : 27347,
    "po" : 31545,
    "n" : "selected",
    "v" : "false",
    "d" : "boolean"
  }, {
    "s" : 27347,
    "po" : 31545,
    "n" : "count_T0",
    "v" : ""
  }, {
    "s" : 27347,
    "po" : 31545,
    "n" : "corr_T0",
    "v" : "0.62",
    "d" : "double"
  }, {
    "s" : 27347,
    "po" : 31545,
    "n" : "corr_T48",
    "v" : "0.62",
    "d" : "double"
  }, {
    "s" : 27347,
    "po" : 31545,
    "n" : "gene2",
    "v" : ""
  }, {
    "s" : 27347,
    "po" : 31545,
    "n" : "gene1",
    "v" : ""
  }, {
    "s" : 27347,
    "po" : 31545,
    "n" : "is_inhibition",
    "v" : "no"
  }, {
    "s" : 27347,
    "po" : 31545,
    "n" : "pvalueT6",
    "v" : ""
  }, {
    "s" : 27347,
    "po" : 31545,
    "n" : "TF",
    "v" : "Gbx2"
  }, {
    "s" : 27347,
    "po" : 31545,
    "n" : "TG",
    "v" : "Prtg"
  }, {
    "s" : 27347,
    "po" : 31545,
    "n" : "name",
    "v" : "Gbx2 (TR) Prtg"
  }, {
    "s" : 27347,
    "po" : 31545,
    "n" : "interaction",
    "v" : "transcription regulation"
  }, {
    "s" : 27347,
    "po" : 31545,
    "n" : "corr_T6",
    "v" : "0.62",
    "d" : "double"
  }, {
    "s" : 27347,
    "po" : 31545,
    "n" : "count_T48",
    "v" : ""
  }, {
    "s" : 27347,
    "po" : 31544,
    "n" : "count_T6",
    "v" : ""
  }, {
    "s" : 27347,
    "po" : 31544,
    "n" : "corr",
    "v" : "0.62",
    "d" : "double"
  }, {
    "s" : 27347,
    "po" : 31544,
    "n" : "source",
    "v" : "cellNet"
  }, {
    "s" : 27347,
    "po" : 31544,
    "n" : "type",
    "v" : "all"
  }, {
    "s" : 27347,
    "po" : 31544,
    "n" : "state2",
    "v" : ""
  }, {
    "s" : 27347,
    "po" : 31544,
    "n" : "pvalueT0",
    "v" : ""
  }, {
    "s" : 27347,
    "po" : 31544,
    "n" : "state1",
    "v" : ""
  }, {
    "s" : 27347,
    "po" : 31544,
    "n" : "shared name",
    "v" : "Gbx2 (TR) Dusp9"
  }, {
    "s" : 27347,
    "po" : 31544,
    "n" : "gene_target",
    "v" : ""
  }, {
    "s" : 27347,
    "po" : 31544,
    "n" : "pvalueT48",
    "v" : ""
  }, {
    "s" : 27347,
    "po" : 31544,
    "n" : "selected",
    "v" : "false",
    "d" : "boolean"
  }, {
    "s" : 27347,
    "po" : 31544,
    "n" : "count_T0",
    "v" : ""
  }, {
    "s" : 27347,
    "po" : 31544,
    "n" : "corr_T0",
    "v" : "0.62",
    "d" : "double"
  }, {
    "s" : 27347,
    "po" : 31544,
    "n" : "corr_T48",
    "v" : "0.62",
    "d" : "double"
  }, {
    "s" : 27347,
    "po" : 31544,
    "n" : "gene2",
    "v" : ""
  }, {
    "s" : 27347,
    "po" : 31544,
    "n" : "gene1",
    "v" : ""
  }, {
    "s" : 27347,
    "po" : 31544,
    "n" : "is_inhibition",
    "v" : "no"
  }, {
    "s" : 27347,
    "po" : 31544,
    "n" : "pvalueT6",
    "v" : ""
  }, {
    "s" : 27347,
    "po" : 31544,
    "n" : "TF",
    "v" : "Gbx2"
  }, {
    "s" : 27347,
    "po" : 31544,
    "n" : "TG",
    "v" : "Dusp9"
  }, {
    "s" : 27347,
    "po" : 31544,
    "n" : "name",
    "v" : "Gbx2 (TR) Dusp9"
  }, {
    "s" : 27347,
    "po" : 31544,
    "n" : "interaction",
    "v" : "transcription regulation"
  }, {
    "s" : 27347,
    "po" : 31544,
    "n" : "corr_T6",
    "v" : "0.62",
    "d" : "double"
  }, {
    "s" : 27347,
    "po" : 31544,
    "n" : "count_T48",
    "v" : ""
  }, {
    "s" : 27347,
    "po" : 31543,
    "n" : "count_T6",
    "v" : ""
  }, {
    "s" : 27347,
    "po" : 31543,
    "n" : "corr",
    "v" : "0.45",
    "d" : "double"
  }, {
    "s" : 27347,
    "po" : 31543,
    "n" : "source",
    "v" : "cellNet"
  }, {
    "s" : 27347,
    "po" : 31543,
    "n" : "type",
    "v" : "ectoderm"
  }, {
    "s" : 27347,
    "po" : 31543,
    "n" : "state2",
    "v" : ""
  }, {
    "s" : 27347,
    "po" : 31543,
    "n" : "pvalueT0",
    "v" : ""
  }, {
    "s" : 27347,
    "po" : 31543,
    "n" : "state1",
    "v" : ""
  }, {
    "s" : 27347,
    "po" : 31543,
    "n" : "shared name",
    "v" : "Gbx2 (TR) Zfp811"
  }, {
    "s" : 27347,
    "po" : 31543,
    "n" : "gene_target",
    "v" : ""
  }, {
    "s" : 27347,
    "po" : 31543,
    "n" : "pvalueT48",
    "v" : ""
  }, {
    "s" : 27347,
    "po" : 31543,
    "n" : "selected",
    "v" : "false",
    "d" : "boolean"
  }, {
    "s" : 27347,
    "po" : 31543,
    "n" : "count_T0",
    "v" : ""
  }, {
    "s" : 27347,
    "po" : 31543,
    "n" : "corr_T0",
    "v" : "0.45",
    "d" : "double"
  }, {
    "s" : 27347,
    "po" : 31543,
    "n" : "corr_T48",
    "v" : "0.45",
    "d" : "double"
  }, {
    "s" : 27347,
    "po" : 31543,
    "n" : "gene2",
    "v" : ""
  }, {
    "s" : 27347,
    "po" : 31543,
    "n" : "gene1",
    "v" : ""
  }, {
    "s" : 27347,
    "po" : 31543,
    "n" : "is_inhibition",
    "v" : "no"
  }, {
    "s" : 27347,
    "po" : 31543,
    "n" : "pvalueT6",
    "v" : ""
  }, {
    "s" : 27347,
    "po" : 31543,
    "n" : "TF",
    "v" : "Gbx2"
  }, {
    "s" : 27347,
    "po" : 31543,
    "n" : "TG",
    "v" : "Zfp811"
  }, {
    "s" : 27347,
    "po" : 31543,
    "n" : "name",
    "v" : "Gbx2 (TR) Zfp811"
  }, {
    "s" : 27347,
    "po" : 31543,
    "n" : "interaction",
    "v" : "transcription regulation"
  }, {
    "s" : 27347,
    "po" : 31543,
    "n" : "corr_T6",
    "v" : "0.45",
    "d" : "double"
  }, {
    "s" : 27347,
    "po" : 31543,
    "n" : "count_T48",
    "v" : ""
  }, {
    "s" : 27347,
    "po" : 31542,
    "n" : "count_T6",
    "v" : ""
  }, {
    "s" : 27347,
    "po" : 31542,
    "n" : "corr",
    "v" : "0.52",
    "d" : "double"
  }, {
    "s" : 27347,
    "po" : 31542,
    "n" : "source",
    "v" : "cellNet"
  }, {
    "s" : 27347,
    "po" : 31542,
    "n" : "type",
    "v" : "ectoderm"
  }, {
    "s" : 27347,
    "po" : 31542,
    "n" : "state2",
    "v" : ""
  }, {
    "s" : 27347,
    "po" : 31542,
    "n" : "pvalueT0",
    "v" : ""
  }, {
    "s" : 27347,
    "po" : 31542,
    "n" : "state1",
    "v" : ""
  }, {
    "s" : 27347,
    "po" : 31542,
    "n" : "shared name",
    "v" : "Gbx2 (TR) Dbx1"
  }, {
    "s" : 27347,
    "po" : 31542,
    "n" : "gene_target",
    "v" : ""
  }, {
    "s" : 27347,
    "po" : 31542,
    "n" : "pvalueT48",
    "v" : ""
  }, {
    "s" : 27347,
    "po" : 31542,
    "n" : "selected",
    "v" : "false",
    "d" : "boolean"
  }, {
    "s" : 27347,
    "po" : 31542,
    "n" : "count_T0",
    "v" : ""
  }, {
    "s" : 27347,
    "po" : 31542,
    "n" : "corr_T0",
    "v" : "0.52",
    "d" : "double"
  }, {
    "s" : 27347,
    "po" : 31542,
    "n" : "corr_T48",
    "v" : "0.52",
    "d" : "double"
  }, {
    "s" : 27347,
    "po" : 31542,
    "n" : "gene2",
    "v" : ""
  }, {
    "s" : 27347,
    "po" : 31542,
    "n" : "gene1",
    "v" : ""
  }, {
    "s" : 27347,
    "po" : 31542,
    "n" : "is_inhibition",
    "v" : "no"
  }, {
    "s" : 27347,
    "po" : 31542,
    "n" : "pvalueT6",
    "v" : ""
  }, {
    "s" : 27347,
    "po" : 31542,
    "n" : "TF",
    "v" : "Gbx2"
  }, {
    "s" : 27347,
    "po" : 31542,
    "n" : "TG",
    "v" : "Dbx1"
  }, {
    "s" : 27347,
    "po" : 31542,
    "n" : "name",
    "v" : "Gbx2 (TR) Dbx1"
  }, {
    "s" : 27347,
    "po" : 31542,
    "n" : "interaction",
    "v" : "transcription regulation"
  }, {
    "s" : 27347,
    "po" : 31542,
    "n" : "corr_T6",
    "v" : "0.52",
    "d" : "double"
  }, {
    "s" : 27347,
    "po" : 31542,
    "n" : "count_T48",
    "v" : ""
  }, {
    "s" : 27347,
    "po" : 31541,
    "n" : "count_T6",
    "v" : ""
  }, {
    "s" : 27347,
    "po" : 31541,
    "n" : "corr",
    "v" : "0.55",
    "d" : "double"
  }, {
    "s" : 27347,
    "po" : 31541,
    "n" : "source",
    "v" : "cellNet"
  }, {
    "s" : 27347,
    "po" : 31541,
    "n" : "type",
    "v" : "ectoderm"
  }, {
    "s" : 27347,
    "po" : 31541,
    "n" : "state2",
    "v" : ""
  }, {
    "s" : 27347,
    "po" : 31541,
    "n" : "pvalueT0",
    "v" : ""
  }, {
    "s" : 27347,
    "po" : 31541,
    "n" : "state1",
    "v" : ""
  }, {
    "s" : 27347,
    "po" : 31541,
    "n" : "shared name",
    "v" : "Gbx2 (TR) Ascl1"
  }, {
    "s" : 27347,
    "po" : 31541,
    "n" : "gene_target",
    "v" : ""
  }, {
    "s" : 27347,
    "po" : 31541,
    "n" : "pvalueT48",
    "v" : ""
  }, {
    "s" : 27347,
    "po" : 31541,
    "n" : "selected",
    "v" : "false",
    "d" : "boolean"
  }, {
    "s" : 27347,
    "po" : 31541,
    "n" : "count_T0",
    "v" : ""
  }, {
    "s" : 27347,
    "po" : 31541,
    "n" : "corr_T0",
    "v" : "0.55",
    "d" : "double"
  }, {
    "s" : 27347,
    "po" : 31541,
    "n" : "corr_T48",
    "v" : "0.55",
    "d" : "double"
  }, {
    "s" : 27347,
    "po" : 31541,
    "n" : "gene2",
    "v" : ""
  }, {
    "s" : 27347,
    "po" : 31541,
    "n" : "gene1",
    "v" : ""
  }, {
    "s" : 27347,
    "po" : 31541,
    "n" : "is_inhibition",
    "v" : "no"
  }, {
    "s" : 27347,
    "po" : 31541,
    "n" : "pvalueT6",
    "v" : ""
  }, {
    "s" : 27347,
    "po" : 31541,
    "n" : "TF",
    "v" : "Gbx2"
  }, {
    "s" : 27347,
    "po" : 31541,
    "n" : "TG",
    "v" : "Ascl1"
  }, {
    "s" : 27347,
    "po" : 31541,
    "n" : "name",
    "v" : "Gbx2 (TR) Ascl1"
  }, {
    "s" : 27347,
    "po" : 31541,
    "n" : "interaction",
    "v" : "transcription regulation"
  }, {
    "s" : 27347,
    "po" : 31541,
    "n" : "corr_T6",
    "v" : "0.55",
    "d" : "double"
  }, {
    "s" : 27347,
    "po" : 31541,
    "n" : "count_T48",
    "v" : ""
  }, {
    "s" : 27347,
    "po" : 31540,
    "n" : "count_T6",
    "v" : ""
  }, {
    "s" : 27347,
    "po" : 31540,
    "n" : "corr",
    "v" : "0.46",
    "d" : "double"
  }, {
    "s" : 27347,
    "po" : 31540,
    "n" : "source",
    "v" : "cellNet"
  }, {
    "s" : 27347,
    "po" : 31540,
    "n" : "type",
    "v" : "ectoderm"
  }, {
    "s" : 27347,
    "po" : 31540,
    "n" : "state2",
    "v" : ""
  }, {
    "s" : 27347,
    "po" : 31540,
    "n" : "pvalueT0",
    "v" : ""
  }, {
    "s" : 27347,
    "po" : 31540,
    "n" : "state1",
    "v" : ""
  }, {
    "s" : 27347,
    "po" : 31540,
    "n" : "shared name",
    "v" : "Gbx2 (TR) Onecut2"
  }, {
    "s" : 27347,
    "po" : 31540,
    "n" : "gene_target",
    "v" : ""
  }, {
    "s" : 27347,
    "po" : 31540,
    "n" : "pvalueT48",
    "v" : ""
  }, {
    "s" : 27347,
    "po" : 31540,
    "n" : "selected",
    "v" : "false",
    "d" : "boolean"
  }, {
    "s" : 27347,
    "po" : 31540,
    "n" : "count_T0",
    "v" : ""
  }, {
    "s" : 27347,
    "po" : 31540,
    "n" : "corr_T0",
    "v" : "0.46",
    "d" : "double"
  }, {
    "s" : 27347,
    "po" : 31540,
    "n" : "corr_T48",
    "v" : "0.46",
    "d" : "double"
  }, {
    "s" : 27347,
    "po" : 31540,
    "n" : "gene2",
    "v" : ""
  }, {
    "s" : 27347,
    "po" : 31540,
    "n" : "gene1",
    "v" : ""
  }, {
    "s" : 27347,
    "po" : 31540,
    "n" : "is_inhibition",
    "v" : "no"
  }, {
    "s" : 27347,
    "po" : 31540,
    "n" : "pvalueT6",
    "v" : ""
  }, {
    "s" : 27347,
    "po" : 31540,
    "n" : "TF",
    "v" : "Gbx2"
  }, {
    "s" : 27347,
    "po" : 31540,
    "n" : "TG",
    "v" : "Onecut2"
  }, {
    "s" : 27347,
    "po" : 31540,
    "n" : "name",
    "v" : "Gbx2 (TR) Onecut2"
  }, {
    "s" : 27347,
    "po" : 31540,
    "n" : "interaction",
    "v" : "transcription regulation"
  }, {
    "s" : 27347,
    "po" : 31540,
    "n" : "corr_T6",
    "v" : "0.46",
    "d" : "double"
  }, {
    "s" : 27347,
    "po" : 31540,
    "n" : "count_T48",
    "v" : ""
  }, {
    "s" : 27347,
    "po" : 31539,
    "n" : "count_T6",
    "v" : ""
  }, {
    "s" : 27347,
    "po" : 31539,
    "n" : "corr",
    "v" : "0.51",
    "d" : "double"
  }, {
    "s" : 27347,
    "po" : 31539,
    "n" : "source",
    "v" : "cellNet"
  }, {
    "s" : 27347,
    "po" : 31539,
    "n" : "type",
    "v" : "ectoderm"
  }, {
    "s" : 27347,
    "po" : 31539,
    "n" : "state2",
    "v" : ""
  }, {
    "s" : 27347,
    "po" : 31539,
    "n" : "pvalueT0",
    "v" : ""
  }, {
    "s" : 27347,
    "po" : 31539,
    "n" : "state1",
    "v" : ""
  }, {
    "s" : 27347,
    "po" : 31539,
    "n" : "shared name",
    "v" : "Gbx2 (TR) Hoxa4"
  }, {
    "s" : 27347,
    "po" : 31539,
    "n" : "gene_target",
    "v" : ""
  }, {
    "s" : 27347,
    "po" : 31539,
    "n" : "pvalueT48",
    "v" : ""
  }, {
    "s" : 27347,
    "po" : 31539,
    "n" : "selected",
    "v" : "false",
    "d" : "boolean"
  }, {
    "s" : 27347,
    "po" : 31539,
    "n" : "count_T0",
    "v" : ""
  }, {
    "s" : 27347,
    "po" : 31539,
    "n" : "corr_T0",
    "v" : "0.51",
    "d" : "double"
  }, {
    "s" : 27347,
    "po" : 31539,
    "n" : "corr_T48",
    "v" : "0.51",
    "d" : "double"
  }, {
    "s" : 27347,
    "po" : 31539,
    "n" : "gene2",
    "v" : ""
  }, {
    "s" : 27347,
    "po" : 31539,
    "n" : "gene1",
    "v" : ""
  }, {
    "s" : 27347,
    "po" : 31539,
    "n" : "is_inhibition",
    "v" : "no"
  }, {
    "s" : 27347,
    "po" : 31539,
    "n" : "pvalueT6",
    "v" : ""
  }, {
    "s" : 27347,
    "po" : 31539,
    "n" : "TF",
    "v" : "Gbx2"
  }, {
    "s" : 27347,
    "po" : 31539,
    "n" : "TG",
    "v" : "Hoxa4"
  }, {
    "s" : 27347,
    "po" : 31539,
    "n" : "name",
    "v" : "Gbx2 (TR) Hoxa4"
  }, {
    "s" : 27347,
    "po" : 31539,
    "n" : "interaction",
    "v" : "transcription regulation"
  }, {
    "s" : 27347,
    "po" : 31539,
    "n" : "corr_T6",
    "v" : "0.51",
    "d" : "double"
  }, {
    "s" : 27347,
    "po" : 31539,
    "n" : "count_T48",
    "v" : ""
  }, {
    "s" : 27347,
    "po" : 31538,
    "n" : "count_T6",
    "v" : ""
  }, {
    "s" : 27347,
    "po" : 31538,
    "n" : "corr",
    "v" : "0.45",
    "d" : "double"
  }, {
    "s" : 27347,
    "po" : 31538,
    "n" : "source",
    "v" : "cellNet"
  }, {
    "s" : 27347,
    "po" : 31538,
    "n" : "type",
    "v" : "ectoderm"
  }, {
    "s" : 27347,
    "po" : 31538,
    "n" : "state2",
    "v" : ""
  }, {
    "s" : 27347,
    "po" : 31538,
    "n" : "pvalueT0",
    "v" : ""
  }, {
    "s" : 27347,
    "po" : 31538,
    "n" : "state1",
    "v" : ""
  }, {
    "s" : 27347,
    "po" : 31538,
    "n" : "shared name",
    "v" : "Gbx2 (TR) Msi1"
  }, {
    "s" : 27347,
    "po" : 31538,
    "n" : "gene_target",
    "v" : ""
  }, {
    "s" : 27347,
    "po" : 31538,
    "n" : "pvalueT48",
    "v" : ""
  }, {
    "s" : 27347,
    "po" : 31538,
    "n" : "selected",
    "v" : "false",
    "d" : "boolean"
  }, {
    "s" : 27347,
    "po" : 31538,
    "n" : "count_T0",
    "v" : ""
  }, {
    "s" : 27347,
    "po" : 31538,
    "n" : "corr_T0",
    "v" : "0.45",
    "d" : "double"
  }, {
    "s" : 27347,
    "po" : 31538,
    "n" : "corr_T48",
    "v" : "0.45",
    "d" : "double"
  }, {
    "s" : 27347,
    "po" : 31538,
    "n" : "gene2",
    "v" : ""
  }, {
    "s" : 27347,
    "po" : 31538,
    "n" : "gene1",
    "v" : ""
  }, {
    "s" : 27347,
    "po" : 31538,
    "n" : "is_inhibition",
    "v" : "no"
  }, {
    "s" : 27347,
    "po" : 31538,
    "n" : "pvalueT6",
    "v" : ""
  }, {
    "s" : 27347,
    "po" : 31538,
    "n" : "TF",
    "v" : "Gbx2"
  }, {
    "s" : 27347,
    "po" : 31538,
    "n" : "TG",
    "v" : "Msi1"
  }, {
    "s" : 27347,
    "po" : 31538,
    "n" : "name",
    "v" : "Gbx2 (TR) Msi1"
  }, {
    "s" : 27347,
    "po" : 31538,
    "n" : "interaction",
    "v" : "transcription regulation"
  }, {
    "s" : 27347,
    "po" : 31538,
    "n" : "corr_T6",
    "v" : "0.45",
    "d" : "double"
  }, {
    "s" : 27347,
    "po" : 31538,
    "n" : "count_T48",
    "v" : ""
  }, {
    "s" : 27347,
    "po" : 31537,
    "n" : "count_T6",
    "v" : ""
  }, {
    "s" : 27347,
    "po" : 31537,
    "n" : "corr",
    "v" : "0.52",
    "d" : "double"
  }, {
    "s" : 27347,
    "po" : 31537,
    "n" : "source",
    "v" : "cellNet"
  }, {
    "s" : 27347,
    "po" : 31537,
    "n" : "type",
    "v" : "ectoderm"
  }, {
    "s" : 27347,
    "po" : 31537,
    "n" : "state2",
    "v" : ""
  }, {
    "s" : 27347,
    "po" : 31537,
    "n" : "pvalueT0",
    "v" : ""
  }, {
    "s" : 27347,
    "po" : 31537,
    "n" : "state1",
    "v" : ""
  }, {
    "s" : 27347,
    "po" : 31537,
    "n" : "shared name",
    "v" : "Gbx2 (TR) Foxa1"
  }, {
    "s" : 27347,
    "po" : 31537,
    "n" : "gene_target",
    "v" : ""
  }, {
    "s" : 27347,
    "po" : 31537,
    "n" : "pvalueT48",
    "v" : ""
  }, {
    "s" : 27347,
    "po" : 31537,
    "n" : "selected",
    "v" : "false",
    "d" : "boolean"
  }, {
    "s" : 27347,
    "po" : 31537,
    "n" : "count_T0",
    "v" : ""
  }, {
    "s" : 27347,
    "po" : 31537,
    "n" : "corr_T0",
    "v" : "0.52",
    "d" : "double"
  }, {
    "s" : 27347,
    "po" : 31537,
    "n" : "corr_T48",
    "v" : "0.52",
    "d" : "double"
  }, {
    "s" : 27347,
    "po" : 31537,
    "n" : "gene2",
    "v" : ""
  }, {
    "s" : 27347,
    "po" : 31537,
    "n" : "gene1",
    "v" : ""
  }, {
    "s" : 27347,
    "po" : 31537,
    "n" : "is_inhibition",
    "v" : "no"
  }, {
    "s" : 27347,
    "po" : 31537,
    "n" : "pvalueT6",
    "v" : ""
  }, {
    "s" : 27347,
    "po" : 31537,
    "n" : "TF",
    "v" : "Gbx2"
  }, {
    "s" : 27347,
    "po" : 31537,
    "n" : "TG",
    "v" : "Foxa1"
  }, {
    "s" : 27347,
    "po" : 31537,
    "n" : "name",
    "v" : "Gbx2 (TR) Foxa1"
  }, {
    "s" : 27347,
    "po" : 31537,
    "n" : "interaction",
    "v" : "transcription regulation"
  }, {
    "s" : 27347,
    "po" : 31537,
    "n" : "corr_T6",
    "v" : "0.52",
    "d" : "double"
  }, {
    "s" : 27347,
    "po" : 31537,
    "n" : "count_T48",
    "v" : ""
  }, {
    "s" : 27347,
    "po" : 31536,
    "n" : "count_T6",
    "v" : ""
  }, {
    "s" : 27347,
    "po" : 31536,
    "n" : "corr",
    "v" : "0.5",
    "d" : "double"
  }, {
    "s" : 27347,
    "po" : 31536,
    "n" : "source",
    "v" : "cellNet"
  }, {
    "s" : 27347,
    "po" : 31536,
    "n" : "type",
    "v" : "ectoderm"
  }, {
    "s" : 27347,
    "po" : 31536,
    "n" : "state2",
    "v" : ""
  }, {
    "s" : 27347,
    "po" : 31536,
    "n" : "pvalueT0",
    "v" : ""
  }, {
    "s" : 27347,
    "po" : 31536,
    "n" : "state1",
    "v" : ""
  }, {
    "s" : 27347,
    "po" : 31536,
    "n" : "shared name",
    "v" : "Gbx2 (TR) Dll1"
  }, {
    "s" : 27347,
    "po" : 31536,
    "n" : "gene_target",
    "v" : ""
  }, {
    "s" : 27347,
    "po" : 31536,
    "n" : "pvalueT48",
    "v" : ""
  }, {
    "s" : 27347,
    "po" : 31536,
    "n" : "selected",
    "v" : "false",
    "d" : "boolean"
  }, {
    "s" : 27347,
    "po" : 31536,
    "n" : "count_T0",
    "v" : ""
  }, {
    "s" : 27347,
    "po" : 31536,
    "n" : "corr_T0",
    "v" : "0.5",
    "d" : "double"
  }, {
    "s" : 27347,
    "po" : 31536,
    "n" : "corr_T48",
    "v" : "0.5",
    "d" : "double"
  }, {
    "s" : 27347,
    "po" : 31536,
    "n" : "gene2",
    "v" : ""
  }, {
    "s" : 27347,
    "po" : 31536,
    "n" : "gene1",
    "v" : ""
  }, {
    "s" : 27347,
    "po" : 31536,
    "n" : "is_inhibition",
    "v" : "no"
  }, {
    "s" : 27347,
    "po" : 31536,
    "n" : "pvalueT6",
    "v" : ""
  }, {
    "s" : 27347,
    "po" : 31536,
    "n" : "TF",
    "v" : "Gbx2"
  }, {
    "s" : 27347,
    "po" : 31536,
    "n" : "TG",
    "v" : "Dll1"
  }, {
    "s" : 27347,
    "po" : 31536,
    "n" : "name",
    "v" : "Gbx2 (TR) Dll1"
  }, {
    "s" : 27347,
    "po" : 31536,
    "n" : "interaction",
    "v" : "transcription regulation"
  }, {
    "s" : 27347,
    "po" : 31536,
    "n" : "corr_T6",
    "v" : "0.5",
    "d" : "double"
  }, {
    "s" : 27347,
    "po" : 31536,
    "n" : "count_T48",
    "v" : ""
  }, {
    "s" : 27347,
    "po" : 31535,
    "n" : "count_T6",
    "v" : "105/71"
  }, {
    "s" : 27347,
    "po" : 31535,
    "n" : "source",
    "v" : ""
  }, {
    "s" : 27347,
    "po" : 31535,
    "n" : "type",
    "v" : ""
  }, {
    "s" : 27347,
    "po" : 31535,
    "n" : "state2",
    "v" : "E;E,F;A,FX,E,F"
  }, {
    "s" : 27347,
    "po" : 31535,
    "n" : "pvalueT0",
    "v" : ""
  }, {
    "s" : 27347,
    "po" : 31535,
    "n" : "state1",
    "v" : "E;E,F;FX,E,F"
  }, {
    "s" : 27347,
    "po" : 31535,
    "n" : "shared name",
    "v" : "chr19_12567500 (interacts with) Dtx4"
  }, {
    "s" : 27347,
    "po" : 31535,
    "n" : "gene_target",
    "v" : ""
  }, {
    "s" : 27347,
    "po" : 31535,
    "n" : "pvalueT48",
    "v" : ""
  }, {
    "s" : 27347,
    "po" : 31535,
    "n" : "selected",
    "v" : "false",
    "d" : "boolean"
  }, {
    "s" : 27347,
    "po" : 31535,
    "n" : "count_T0",
    "v" : "156/51"
  }, {
    "s" : 27347,
    "po" : 31535,
    "n" : "corr_T0",
    "v" : "1.0",
    "d" : "double"
  }, {
    "s" : 27347,
    "po" : 31535,
    "n" : "corr_T48",
    "v" : "1.0",
    "d" : "double"
  }, {
    "s" : 27347,
    "po" : 31535,
    "n" : "gene2",
    "v" : "Dtx4(=;+)"
  }, {
    "s" : 27347,
    "po" : 31535,
    "n" : "gene1",
    "v" : "enhancer"
  }, {
    "s" : 27347,
    "po" : 31535,
    "n" : "is_inhibition",
    "v" : "no"
  }, {
    "s" : 27347,
    "po" : 31535,
    "n" : "pvalueT6",
    "v" : ""
  }, {
    "s" : 27347,
    "po" : 31535,
    "n" : "TF",
    "v" : ""
  }, {
    "s" : 27347,
    "po" : 31535,
    "n" : "TG",
    "v" : ""
  }, {
    "s" : 27347,
    "po" : 31535,
    "n" : "name",
    "v" : "chr19_12567500 (interacts with) Dtx4"
  }, {
    "s" : 27347,
    "po" : 31535,
    "n" : "interaction",
    "v" : "interacts with"
  }, {
    "s" : 27347,
    "po" : 31535,
    "n" : "corr_T6",
    "v" : "1.0",
    "d" : "double"
  }, {
    "s" : 27347,
    "po" : 31535,
    "n" : "count_T48",
    "v" : "83/43"
  }, {
    "s" : 27347,
    "po" : 31534,
    "n" : "count_T6",
    "v" : "49/29"
  }, {
    "s" : 27347,
    "po" : 31534,
    "n" : "source",
    "v" : ""
  }, {
    "s" : 27347,
    "po" : 31534,
    "n" : "type",
    "v" : ""
  }, {
    "s" : 27347,
    "po" : 31534,
    "n" : "state2",
    "v" : "E;X,E,F;E,F"
  }, {
    "s" : 27347,
    "po" : 31534,
    "n" : "pvalueT0",
    "v" : ""
  }, {
    "s" : 27347,
    "po" : 31534,
    "n" : "state1",
    "v" : "E;E,F;E"
  }, {
    "s" : 27347,
    "po" : 31534,
    "n" : "shared name",
    "v" : "chr5_118337500 (interacts with) Nos1"
  }, {
    "s" : 27347,
    "po" : 31534,
    "n" : "gene_target",
    "v" : ""
  }, {
    "s" : 27347,
    "po" : 31534,
    "n" : "pvalueT48",
    "v" : ""
  }, {
    "s" : 27347,
    "po" : 31534,
    "n" : "selected",
    "v" : "false",
    "d" : "boolean"
  }, {
    "s" : 27347,
    "po" : 31534,
    "n" : "count_T0",
    "v" : "41/36"
  }, {
    "s" : 27347,
    "po" : 31534,
    "n" : "corr_T0",
    "v" : "1.0",
    "d" : "double"
  }, {
    "s" : 27347,
    "po" : 31534,
    "n" : "corr_T48",
    "v" : "1.0",
    "d" : "double"
  }, {
    "s" : 27347,
    "po" : 31534,
    "n" : "gene2",
    "v" : "enhancer"
  }, {
    "s" : 27347,
    "po" : 31534,
    "n" : "gene1",
    "v" : "Nos1(+;=)"
  }, {
    "s" : 27347,
    "po" : 31534,
    "n" : "is_inhibition",
    "v" : "no"
  }, {
    "s" : 27347,
    "po" : 31534,
    "n" : "pvalueT6",
    "v" : ""
  }, {
    "s" : 27347,
    "po" : 31534,
    "n" : "TF",
    "v" : ""
  }, {
    "s" : 27347,
    "po" : 31534,
    "n" : "TG",
    "v" : ""
  }, {
    "s" : 27347,
    "po" : 31534,
    "n" : "name",
    "v" : "chr5_118337500 (interacts with) Nos1"
  }, {
    "s" : 27347,
    "po" : 31534,
    "n" : "interaction",
    "v" : "interacts with"
  }, {
    "s" : 27347,
    "po" : 31534,
    "n" : "corr_T6",
    "v" : "1.0",
    "d" : "double"
  }, {
    "s" : 27347,
    "po" : 31534,
    "n" : "count_T48",
    "v" : "46/27"
  }, {
    "s" : 27347,
    "po" : 31533,
    "n" : "count_T6",
    "v" : ""
  }, {
    "s" : 27347,
    "po" : 31533,
    "n" : "corr",
    "v" : "0.67",
    "d" : "double"
  }, {
    "s" : 27347,
    "po" : 31533,
    "n" : "source",
    "v" : "cellNet"
  }, {
    "s" : 27347,
    "po" : 31533,
    "n" : "type",
    "v" : "all"
  }, {
    "s" : 27347,
    "po" : 31533,
    "n" : "state2",
    "v" : ""
  }, {
    "s" : 27347,
    "po" : 31533,
    "n" : "pvalueT0",
    "v" : ""
  }, {
    "s" : 27347,
    "po" : 31533,
    "n" : "state1",
    "v" : ""
  }, {
    "s" : 27347,
    "po" : 31533,
    "n" : "shared name",
    "v" : "Dnmt3b (TR) Impa2"
  }, {
    "s" : 27347,
    "po" : 31533,
    "n" : "gene_target",
    "v" : ""
  }, {
    "s" : 27347,
    "po" : 31533,
    "n" : "pvalueT48",
    "v" : ""
  }, {
    "s" : 27347,
    "po" : 31533,
    "n" : "selected",
    "v" : "false",
    "d" : "boolean"
  }, {
    "s" : 27347,
    "po" : 31533,
    "n" : "count_T0",
    "v" : ""
  }, {
    "s" : 27347,
    "po" : 31533,
    "n" : "corr_T0",
    "v" : "0.67",
    "d" : "double"
  }, {
    "s" : 27347,
    "po" : 31533,
    "n" : "corr_T48",
    "v" : "0.67",
    "d" : "double"
  }, {
    "s" : 27347,
    "po" : 31533,
    "n" : "gene2",
    "v" : ""
  }, {
    "s" : 27347,
    "po" : 31533,
    "n" : "gene1",
    "v" : ""
  }, {
    "s" : 27347,
    "po" : 31533,
    "n" : "is_inhibition",
    "v" : "yes"
  }, {
    "s" : 27347,
    "po" : 31533,
    "n" : "pvalueT6",
    "v" : ""
  }, {
    "s" : 27347,
    "po" : 31533,
    "n" : "TF",
    "v" : "Dnmt3b"
  }, {
    "s" : 27347,
    "po" : 31533,
    "n" : "TG",
    "v" : "Impa2"
  }, {
    "s" : 27347,
    "po" : 31533,
    "n" : "name",
    "v" : "Dnmt3b (TR) Impa2"
  }, {
    "s" : 27347,
    "po" : 31533,
    "n" : "interaction",
    "v" : "transcription regulation"
  }, {
    "s" : 27347,
    "po" : 31533,
    "n" : "corr_T6",
    "v" : "0.67",
    "d" : "double"
  }, {
    "s" : 27347,
    "po" : 31533,
    "n" : "count_T48",
    "v" : ""
  }, {
    "s" : 27347,
    "po" : 31532,
    "n" : "count_T6",
    "v" : ""
  }, {
    "s" : 27347,
    "po" : 31532,
    "n" : "corr",
    "v" : "0.69",
    "d" : "double"
  }, {
    "s" : 27347,
    "po" : 31532,
    "n" : "source",
    "v" : "cellNet"
  }, {
    "s" : 27347,
    "po" : 31532,
    "n" : "type",
    "v" : "all"
  }, {
    "s" : 27347,
    "po" : 31532,
    "n" : "state2",
    "v" : ""
  }, {
    "s" : 27347,
    "po" : 31532,
    "n" : "pvalueT0",
    "v" : ""
  }, {
    "s" : 27347,
    "po" : 31532,
    "n" : "state1",
    "v" : ""
  }, {
    "s" : 27347,
    "po" : 31532,
    "n" : "shared name",
    "v" : "Dnmt3b (TR) L1td1"
  }, {
    "s" : 27347,
    "po" : 31532,
    "n" : "gene_target",
    "v" : ""
  }, {
    "s" : 27347,
    "po" : 31532,
    "n" : "pvalueT48",
    "v" : ""
  }, {
    "s" : 27347,
    "po" : 31532,
    "n" : "selected",
    "v" : "false",
    "d" : "boolean"
  }, {
    "s" : 27347,
    "po" : 31532,
    "n" : "count_T0",
    "v" : ""
  }, {
    "s" : 27347,
    "po" : 31532,
    "n" : "corr_T0",
    "v" : "0.69",
    "d" : "double"
  }, {
    "s" : 27347,
    "po" : 31532,
    "n" : "corr_T48",
    "v" : "0.69",
    "d" : "double"
  }, {
    "s" : 27347,
    "po" : 31532,
    "n" : "gene2",
    "v" : ""
  }, {
    "s" : 27347,
    "po" : 31532,
    "n" : "gene1",
    "v" : ""
  }, {
    "s" : 27347,
    "po" : 31532,
    "n" : "is_inhibition",
    "v" : "yes"
  }, {
    "s" : 27347,
    "po" : 31532,
    "n" : "pvalueT6",
    "v" : ""
  }, {
    "s" : 27347,
    "po" : 31532,
    "n" : "TF",
    "v" : "Dnmt3b"
  }, {
    "s" : 27347,
    "po" : 31532,
    "n" : "TG",
    "v" : "L1td1"
  }, {
    "s" : 27347,
    "po" : 31532,
    "n" : "name",
    "v" : "Dnmt3b (TR) L1td1"
  }, {
    "s" : 27347,
    "po" : 31532,
    "n" : "interaction",
    "v" : "transcription regulation"
  }, {
    "s" : 27347,
    "po" : 31532,
    "n" : "corr_T6",
    "v" : "0.69",
    "d" : "double"
  }, {
    "s" : 27347,
    "po" : 31532,
    "n" : "count_T48",
    "v" : ""
  }, {
    "s" : 27347,
    "po" : 31531,
    "n" : "count_T6",
    "v" : "27/15"
  }, {
    "s" : 27347,
    "po" : 31531,
    "n" : "source",
    "v" : ""
  }, {
    "s" : 27347,
    "po" : 31531,
    "n" : "type",
    "v" : ""
  }, {
    "s" : 27347,
    "po" : 31531,
    "n" : "state2",
    "v" : "E,F;FX,X,E,F;E,F"
  }, {
    "s" : 27347,
    "po" : 31531,
    "n" : "pvalueT0",
    "v" : ""
  }, {
    "s" : 27347,
    "po" : 31531,
    "n" : "state1",
    "v" : "E,F;FX,X,E,F;FX,E,F"
  }, {
    "s" : 27347,
    "po" : 31531,
    "n" : "shared name",
    "v" : "chr11_80102500 (interacts with) Rhbdl3"
  }, {
    "s" : 27347,
    "po" : 31531,
    "n" : "gene_target",
    "v" : ""
  }, {
    "s" : 27347,
    "po" : 31531,
    "n" : "pvalueT48",
    "v" : ""
  }, {
    "s" : 27347,
    "po" : 31531,
    "n" : "selected",
    "v" : "false",
    "d" : "boolean"
  }, {
    "s" : 27347,
    "po" : 31531,
    "n" : "count_T0",
    "v" : "0/0"
  }, {
    "s" : 27347,
    "po" : 31531,
    "n" : "corr_T0",
    "v" : "0.0",
    "d" : "double"
  }, {
    "s" : 27347,
    "po" : 31531,
    "n" : "corr_T48",
    "v" : "1.0",
    "d" : "double"
  }, {
    "s" : 27347,
    "po" : 31531,
    "n" : "gene2",
    "v" : "Rhbdl3(+;=)"
  }, {
    "s" : 27347,
    "po" : 31531,
    "n" : "gene1",
    "v" : "enhancer"
  }, {
    "s" : 27347,
    "po" : 31531,
    "n" : "is_inhibition",
    "v" : "no"
  }, {
    "s" : 27347,
    "po" : 31531,
    "n" : "pvalueT6",
    "v" : ""
  }, {
    "s" : 27347,
    "po" : 31531,
    "n" : "TF",
    "v" : ""
  }, {
    "s" : 27347,
    "po" : 31531,
    "n" : "TG",
    "v" : ""
  }, {
    "s" : 27347,
    "po" : 31531,
    "n" : "name",
    "v" : "chr11_80102500 (interacts with) Rhbdl3"
  }, {
    "s" : 27347,
    "po" : 31531,
    "n" : "interaction",
    "v" : "interacts with"
  }, {
    "s" : 27347,
    "po" : 31531,
    "n" : "corr_T6",
    "v" : "1.0",
    "d" : "double"
  }, {
    "s" : 27347,
    "po" : 31531,
    "n" : "count_T48",
    "v" : "29/22"
  }, {
    "s" : 27347,
    "po" : 31530,
    "n" : "count_T6",
    "v" : "0/0"
  }, {
    "s" : 27347,
    "po" : 31530,
    "n" : "source",
    "v" : ""
  }, {
    "s" : 27347,
    "po" : 31530,
    "n" : "type",
    "v" : ""
  }, {
    "s" : 27347,
    "po" : 31530,
    "n" : "state2",
    "v" : "E,F;E,F;FX,E,F"
  }, {
    "s" : 27347,
    "po" : 31530,
    "n" : "pvalueT0",
    "v" : ""
  }, {
    "s" : 27347,
    "po" : 31530,
    "n" : "state1",
    "v" : "R;R,E,F;R,E,F"
  }, {
    "s" : 27347,
    "po" : 31530,
    "n" : "shared name",
    "v" : "chr2_13157500 (interacts with) C1ql3"
  }, {
    "s" : 27347,
    "po" : 31530,
    "n" : "gene_target",
    "v" : ""
  }, {
    "s" : 27347,
    "po" : 31530,
    "n" : "pvalueT48",
    "v" : ""
  }, {
    "s" : 27347,
    "po" : 31530,
    "n" : "selected",
    "v" : "false",
    "d" : "boolean"
  }, {
    "s" : 27347,
    "po" : 31530,
    "n" : "count_T0",
    "v" : "0/0"
  }, {
    "s" : 27347,
    "po" : 31530,
    "n" : "corr_T0",
    "v" : "0.0",
    "d" : "double"
  }, {
    "s" : 27347,
    "po" : 31530,
    "n" : "corr_T48",
    "v" : "1.0",
    "d" : "double"
  }, {
    "s" : 27347,
    "po" : 31530,
    "n" : "gene2",
    "v" : "enhancer"
  }, {
    "s" : 27347,
    "po" : 31530,
    "n" : "gene1",
    "v" : "C1ql3(=;+)"
  }, {
    "s" : 27347,
    "po" : 31530,
    "n" : "is_inhibition",
    "v" : "no"
  }, {
    "s" : 27347,
    "po" : 31530,
    "n" : "pvalueT6",
    "v" : ""
  }, {
    "s" : 27347,
    "po" : 31530,
    "n" : "TF",
    "v" : ""
  }, {
    "s" : 27347,
    "po" : 31530,
    "n" : "TG",
    "v" : ""
  }, {
    "s" : 27347,
    "po" : 31530,
    "n" : "name",
    "v" : "chr2_13157500 (interacts with) C1ql3"
  }, {
    "s" : 27347,
    "po" : 31530,
    "n" : "interaction",
    "v" : "interacts with"
  }, {
    "s" : 27347,
    "po" : 31530,
    "n" : "corr_T6",
    "v" : "0.0",
    "d" : "double"
  }, {
    "s" : 27347,
    "po" : 31530,
    "n" : "count_T48",
    "v" : "7/4"
  }, {
    "s" : 27347,
    "po" : 31529,
    "n" : "count_T6",
    "v" : ""
  }, {
    "s" : 27347,
    "po" : 31529,
    "n" : "corr",
    "v" : "0.82",
    "d" : "double"
  }, {
    "s" : 27347,
    "po" : 31529,
    "n" : "source",
    "v" : "cellNet"
  }, {
    "s" : 27347,
    "po" : 31529,
    "n" : "type",
    "v" : "all;endoderm"
  }, {
    "s" : 27347,
    "po" : 31529,
    "n" : "state2",
    "v" : ""
  }, {
    "s" : 27347,
    "po" : 31529,
    "n" : "pvalueT0",
    "v" : ""
  }, {
    "s" : 27347,
    "po" : 31529,
    "n" : "state1",
    "v" : ""
  }, {
    "s" : 27347,
    "po" : 31529,
    "n" : "shared name",
    "v" : "Satb2 (TR) Hoxb9"
  }, {
    "s" : 27347,
    "po" : 31529,
    "n" : "gene_target",
    "v" : ""
  }, {
    "s" : 27347,
    "po" : 31529,
    "n" : "pvalueT48",
    "v" : ""
  }, {
    "s" : 27347,
    "po" : 31529,
    "n" : "selected",
    "v" : "false",
    "d" : "boolean"
  }, {
    "s" : 27347,
    "po" : 31529,
    "n" : "count_T0",
    "v" : ""
  }, {
    "s" : 27347,
    "po" : 31529,
    "n" : "corr_T0",
    "v" : "0.82",
    "d" : "double"
  }, {
    "s" : 27347,
    "po" : 31529,
    "n" : "corr_T48",
    "v" : "0.82",
    "d" : "double"
  }, {
    "s" : 27347,
    "po" : 31529,
    "n" : "gene2",
    "v" : ""
  }, {
    "s" : 27347,
    "po" : 31529,
    "n" : "gene1",
    "v" : ""
  }, {
    "s" : 27347,
    "po" : 31529,
    "n" : "is_inhibition",
    "v" : "no"
  }, {
    "s" : 27347,
    "po" : 31529,
    "n" : "pvalueT6",
    "v" : ""
  }, {
    "s" : 27347,
    "po" : 31529,
    "n" : "TF",
    "v" : "Satb2"
  }, {
    "s" : 27347,
    "po" : 31529,
    "n" : "TG",
    "v" : "Hoxb9"
  }, {
    "s" : 27347,
    "po" : 31529,
    "n" : "name",
    "v" : "Satb2 (TR) Hoxb9"
  }, {
    "s" : 27347,
    "po" : 31529,
    "n" : "interaction",
    "v" : "transcription regulation"
  }, {
    "s" : 27347,
    "po" : 31529,
    "n" : "corr_T6",
    "v" : "0.82",
    "d" : "double"
  }, {
    "s" : 27347,
    "po" : 31529,
    "n" : "count_T48",
    "v" : ""
  }, {
    "s" : 27347,
    "po" : 31528,
    "n" : "count_T6",
    "v" : ""
  }, {
    "s" : 27347,
    "po" : 31528,
    "n" : "corr",
    "v" : "0.75",
    "d" : "double"
  }, {
    "s" : 27347,
    "po" : 31528,
    "n" : "source",
    "v" : "cellNet"
  }, {
    "s" : 27347,
    "po" : 31528,
    "n" : "type",
    "v" : "endoderm"
  }, {
    "s" : 27347,
    "po" : 31528,
    "n" : "state2",
    "v" : ""
  }, {
    "s" : 27347,
    "po" : 31528,
    "n" : "pvalueT0",
    "v" : ""
  }, {
    "s" : 27347,
    "po" : 31528,
    "n" : "state1",
    "v" : ""
  }, {
    "s" : 27347,
    "po" : 31528,
    "n" : "shared name",
    "v" : "Satb2 (TR) Mgat5"
  }, {
    "s" : 27347,
    "po" : 31528,
    "n" : "gene_target",
    "v" : ""
  }, {
    "s" : 27347,
    "po" : 31528,
    "n" : "pvalueT48",
    "v" : ""
  }, {
    "s" : 27347,
    "po" : 31528,
    "n" : "selected",
    "v" : "false",
    "d" : "boolean"
  }, {
    "s" : 27347,
    "po" : 31528,
    "n" : "count_T0",
    "v" : ""
  }, {
    "s" : 27347,
    "po" : 31528,
    "n" : "corr_T0",
    "v" : "0.75",
    "d" : "double"
  }, {
    "s" : 27347,
    "po" : 31528,
    "n" : "corr_T48",
    "v" : "0.75",
    "d" : "double"
  }, {
    "s" : 27347,
    "po" : 31528,
    "n" : "gene2",
    "v" : ""
  }, {
    "s" : 27347,
    "po" : 31528,
    "n" : "gene1",
    "v" : ""
  }, {
    "s" : 27347,
    "po" : 31528,
    "n" : "is_inhibition",
    "v" : "no"
  }, {
    "s" : 27347,
    "po" : 31528,
    "n" : "pvalueT6",
    "v" : ""
  }, {
    "s" : 27347,
    "po" : 31528,
    "n" : "TF",
    "v" : "Satb2"
  }, {
    "s" : 27347,
    "po" : 31528,
    "n" : "TG",
    "v" : "Mgat5"
  }, {
    "s" : 27347,
    "po" : 31528,
    "n" : "name",
    "v" : "Satb2 (TR) Mgat5"
  }, {
    "s" : 27347,
    "po" : 31528,
    "n" : "interaction",
    "v" : "transcription regulation"
  }, {
    "s" : 27347,
    "po" : 31528,
    "n" : "corr_T6",
    "v" : "0.75",
    "d" : "double"
  }, {
    "s" : 27347,
    "po" : 31528,
    "n" : "count_T48",
    "v" : ""
  }, {
    "s" : 27347,
    "po" : 31527,
    "n" : "count_T6",
    "v" : ""
  }, {
    "s" : 27347,
    "po" : 31527,
    "n" : "corr",
    "v" : "0.44",
    "d" : "double"
  }, {
    "s" : 27347,
    "po" : 31527,
    "n" : "source",
    "v" : "cellNet"
  }, {
    "s" : 27347,
    "po" : 31527,
    "n" : "type",
    "v" : "all;endoderm"
  }, {
    "s" : 27347,
    "po" : 31527,
    "n" : "state2",
    "v" : ""
  }, {
    "s" : 27347,
    "po" : 31527,
    "n" : "pvalueT0",
    "v" : ""
  }, {
    "s" : 27347,
    "po" : 31527,
    "n" : "state1",
    "v" : ""
  }, {
    "s" : 27347,
    "po" : 31527,
    "n" : "shared name",
    "v" : "Satb2 (TR) Fut9"
  }, {
    "s" : 27347,
    "po" : 31527,
    "n" : "gene_target",
    "v" : ""
  }, {
    "s" : 27347,
    "po" : 31527,
    "n" : "pvalueT48",
    "v" : ""
  }, {
    "s" : 27347,
    "po" : 31527,
    "n" : "selected",
    "v" : "false",
    "d" : "boolean"
  }, {
    "s" : 27347,
    "po" : 31527,
    "n" : "count_T0",
    "v" : ""
  }, {
    "s" : 27347,
    "po" : 31527,
    "n" : "corr_T0",
    "v" : "0.44",
    "d" : "double"
  }, {
    "s" : 27347,
    "po" : 31527,
    "n" : "corr_T48",
    "v" : "0.44",
    "d" : "double"
  }, {
    "s" : 27347,
    "po" : 31527,
    "n" : "gene2",
    "v" : ""
  }, {
    "s" : 27347,
    "po" : 31527,
    "n" : "gene1",
    "v" : ""
  }, {
    "s" : 27347,
    "po" : 31527,
    "n" : "is_inhibition",
    "v" : "no"
  }, {
    "s" : 27347,
    "po" : 31527,
    "n" : "pvalueT6",
    "v" : ""
  }, {
    "s" : 27347,
    "po" : 31527,
    "n" : "TF",
    "v" : "Satb2"
  }, {
    "s" : 27347,
    "po" : 31527,
    "n" : "TG",
    "v" : "Fut9"
  }, {
    "s" : 27347,
    "po" : 31527,
    "n" : "name",
    "v" : "Satb2 (TR) Fut9"
  }, {
    "s" : 27347,
    "po" : 31527,
    "n" : "interaction",
    "v" : "transcription regulation"
  }, {
    "s" : 27347,
    "po" : 31527,
    "n" : "corr_T6",
    "v" : "0.44",
    "d" : "double"
  }, {
    "s" : 27347,
    "po" : 31527,
    "n" : "count_T48",
    "v" : ""
  }, {
    "s" : 27347,
    "po" : 31526,
    "n" : "count_T6",
    "v" : ""
  }, {
    "s" : 27347,
    "po" : 31526,
    "n" : "corr",
    "v" : "0.61",
    "d" : "double"
  }, {
    "s" : 27347,
    "po" : 31526,
    "n" : "source",
    "v" : "cellNet"
  }, {
    "s" : 27347,
    "po" : 31526,
    "n" : "type",
    "v" : "all;endoderm"
  }, {
    "s" : 27347,
    "po" : 31526,
    "n" : "state2",
    "v" : ""
  }, {
    "s" : 27347,
    "po" : 31526,
    "n" : "pvalueT0",
    "v" : ""
  }, {
    "s" : 27347,
    "po" : 31526,
    "n" : "state1",
    "v" : ""
  }, {
    "s" : 27347,
    "po" : 31526,
    "n" : "shared name",
    "v" : "Satb2 (TR) Oit1"
  }, {
    "s" : 27347,
    "po" : 31526,
    "n" : "gene_target",
    "v" : ""
  }, {
    "s" : 27347,
    "po" : 31526,
    "n" : "pvalueT48",
    "v" : ""
  }, {
    "s" : 27347,
    "po" : 31526,
    "n" : "selected",
    "v" : "false",
    "d" : "boolean"
  }, {
    "s" : 27347,
    "po" : 31526,
    "n" : "count_T0",
    "v" : ""
  }, {
    "s" : 27347,
    "po" : 31526,
    "n" : "corr_T0",
    "v" : "0.61",
    "d" : "double"
  }, {
    "s" : 27347,
    "po" : 31526,
    "n" : "corr_T48",
    "v" : "0.61",
    "d" : "double"
  }, {
    "s" : 27347,
    "po" : 31526,
    "n" : "gene2",
    "v" : ""
  }, {
    "s" : 27347,
    "po" : 31526,
    "n" : "gene1",
    "v" : ""
  }, {
    "s" : 27347,
    "po" : 31526,
    "n" : "is_inhibition",
    "v" : "no"
  }, {
    "s" : 27347,
    "po" : 31526,
    "n" : "pvalueT6",
    "v" : ""
  }, {
    "s" : 27347,
    "po" : 31526,
    "n" : "TF",
    "v" : "Satb2"
  }, {
    "s" : 27347,
    "po" : 31526,
    "n" : "TG",
    "v" : "Oit1"
  }, {
    "s" : 27347,
    "po" : 31526,
    "n" : "name",
    "v" : "Satb2 (TR) Oit1"
  }, {
    "s" : 27347,
    "po" : 31526,
    "n" : "interaction",
    "v" : "transcription regulation"
  }, {
    "s" : 27347,
    "po" : 31526,
    "n" : "corr_T6",
    "v" : "0.61",
    "d" : "double"
  }, {
    "s" : 27347,
    "po" : 31526,
    "n" : "count_T48",
    "v" : ""
  }, {
    "s" : 27347,
    "po" : 31525,
    "n" : "count_T6",
    "v" : ""
  }, {
    "s" : 27347,
    "po" : 31525,
    "n" : "corr",
    "v" : "0.74",
    "d" : "double"
  }, {
    "s" : 27347,
    "po" : 31525,
    "n" : "source",
    "v" : "cellNet"
  }, {
    "s" : 27347,
    "po" : 31525,
    "n" : "type",
    "v" : "endoderm"
  }, {
    "s" : 27347,
    "po" : 31525,
    "n" : "state2",
    "v" : ""
  }, {
    "s" : 27347,
    "po" : 31525,
    "n" : "pvalueT0",
    "v" : ""
  }, {
    "s" : 27347,
    "po" : 31525,
    "n" : "state1",
    "v" : ""
  }, {
    "s" : 27347,
    "po" : 31525,
    "n" : "shared name",
    "v" : "Satb2 (TR) Shisa2"
  }, {
    "s" : 27347,
    "po" : 31525,
    "n" : "gene_target",
    "v" : ""
  }, {
    "s" : 27347,
    "po" : 31525,
    "n" : "pvalueT48",
    "v" : ""
  }, {
    "s" : 27347,
    "po" : 31525,
    "n" : "selected",
    "v" : "false",
    "d" : "boolean"
  }, {
    "s" : 27347,
    "po" : 31525,
    "n" : "count_T0",
    "v" : ""
  }, {
    "s" : 27347,
    "po" : 31525,
    "n" : "corr_T0",
    "v" : "0.74",
    "d" : "double"
  }, {
    "s" : 27347,
    "po" : 31525,
    "n" : "corr_T48",
    "v" : "0.74",
    "d" : "double"
  }, {
    "s" : 27347,
    "po" : 31525,
    "n" : "gene2",
    "v" : ""
  }, {
    "s" : 27347,
    "po" : 31525,
    "n" : "gene1",
    "v" : ""
  }, {
    "s" : 27347,
    "po" : 31525,
    "n" : "is_inhibition",
    "v" : "no"
  }, {
    "s" : 27347,
    "po" : 31525,
    "n" : "pvalueT6",
    "v" : ""
  }, {
    "s" : 27347,
    "po" : 31525,
    "n" : "TF",
    "v" : "Satb2"
  }, {
    "s" : 27347,
    "po" : 31525,
    "n" : "TG",
    "v" : "Shisa2"
  }, {
    "s" : 27347,
    "po" : 31525,
    "n" : "name",
    "v" : "Satb2 (TR) Shisa2"
  }, {
    "s" : 27347,
    "po" : 31525,
    "n" : "interaction",
    "v" : "transcription regulation"
  }, {
    "s" : 27347,
    "po" : 31525,
    "n" : "corr_T6",
    "v" : "0.74",
    "d" : "double"
  }, {
    "s" : 27347,
    "po" : 31525,
    "n" : "count_T48",
    "v" : ""
  }, {
    "s" : 27347,
    "po" : 31524,
    "n" : "count_T6",
    "v" : ""
  }, {
    "s" : 27347,
    "po" : 31524,
    "n" : "corr",
    "v" : "0.57",
    "d" : "double"
  }, {
    "s" : 27347,
    "po" : 31524,
    "n" : "source",
    "v" : "cellNet"
  }, {
    "s" : 27347,
    "po" : 31524,
    "n" : "type",
    "v" : "all;endoderm"
  }, {
    "s" : 27347,
    "po" : 31524,
    "n" : "state2",
    "v" : ""
  }, {
    "s" : 27347,
    "po" : 31524,
    "n" : "pvalueT0",
    "v" : ""
  }, {
    "s" : 27347,
    "po" : 31524,
    "n" : "state1",
    "v" : ""
  }, {
    "s" : 27347,
    "po" : 31524,
    "n" : "shared name",
    "v" : "Satb2 (TR) Reg4"
  }, {
    "s" : 27347,
    "po" : 31524,
    "n" : "gene_target",
    "v" : ""
  }, {
    "s" : 27347,
    "po" : 31524,
    "n" : "pvalueT48",
    "v" : ""
  }, {
    "s" : 27347,
    "po" : 31524,
    "n" : "selected",
    "v" : "false",
    "d" : "boolean"
  }, {
    "s" : 27347,
    "po" : 31524,
    "n" : "count_T0",
    "v" : ""
  }, {
    "s" : 27347,
    "po" : 31524,
    "n" : "corr_T0",
    "v" : "0.57",
    "d" : "double"
  }, {
    "s" : 27347,
    "po" : 31524,
    "n" : "corr_T48",
    "v" : "0.57",
    "d" : "double"
  }, {
    "s" : 27347,
    "po" : 31524,
    "n" : "gene2",
    "v" : ""
  }, {
    "s" : 27347,
    "po" : 31524,
    "n" : "gene1",
    "v" : ""
  }, {
    "s" : 27347,
    "po" : 31524,
    "n" : "is_inhibition",
    "v" : "no"
  }, {
    "s" : 27347,
    "po" : 31524,
    "n" : "pvalueT6",
    "v" : ""
  }, {
    "s" : 27347,
    "po" : 31524,
    "n" : "TF",
    "v" : "Satb2"
  }, {
    "s" : 27347,
    "po" : 31524,
    "n" : "TG",
    "v" : "Reg4"
  }, {
    "s" : 27347,
    "po" : 31524,
    "n" : "name",
    "v" : "Satb2 (TR) Reg4"
  }, {
    "s" : 27347,
    "po" : 31524,
    "n" : "interaction",
    "v" : "transcription regulation"
  }, {
    "s" : 27347,
    "po" : 31524,
    "n" : "corr_T6",
    "v" : "0.57",
    "d" : "double"
  }, {
    "s" : 27347,
    "po" : 31524,
    "n" : "count_T48",
    "v" : ""
  }, {
    "s" : 27347,
    "po" : 31523,
    "n" : "count_T6",
    "v" : ""
  }, {
    "s" : 27347,
    "po" : 31523,
    "n" : "corr",
    "v" : "-0.75",
    "d" : "double"
  }, {
    "s" : 27347,
    "po" : 31523,
    "n" : "source",
    "v" : "cellNet"
  }, {
    "s" : 27347,
    "po" : 31523,
    "n" : "type",
    "v" : "non-blood"
  }, {
    "s" : 27347,
    "po" : 31523,
    "n" : "state2",
    "v" : ""
  }, {
    "s" : 27347,
    "po" : 31523,
    "n" : "pvalueT0",
    "v" : ""
  }, {
    "s" : 27347,
    "po" : 31523,
    "n" : "state1",
    "v" : ""
  }, {
    "s" : 27347,
    "po" : 31523,
    "n" : "shared name",
    "v" : "Satb2 (TR) Timp4"
  }, {
    "s" : 27347,
    "po" : 31523,
    "n" : "gene_target",
    "v" : ""
  }, {
    "s" : 27347,
    "po" : 31523,
    "n" : "pvalueT48",
    "v" : ""
  }, {
    "s" : 27347,
    "po" : 31523,
    "n" : "selected",
    "v" : "false",
    "d" : "boolean"
  }, {
    "s" : 27347,
    "po" : 31523,
    "n" : "count_T0",
    "v" : ""
  }, {
    "s" : 27347,
    "po" : 31523,
    "n" : "corr_T0",
    "v" : "-0.75",
    "d" : "double"
  }, {
    "s" : 27347,
    "po" : 31523,
    "n" : "corr_T48",
    "v" : "-0.75",
    "d" : "double"
  }, {
    "s" : 27347,
    "po" : 31523,
    "n" : "gene2",
    "v" : ""
  }, {
    "s" : 27347,
    "po" : 31523,
    "n" : "gene1",
    "v" : ""
  }, {
    "s" : 27347,
    "po" : 31523,
    "n" : "is_inhibition",
    "v" : "yes"
  }, {
    "s" : 27347,
    "po" : 31523,
    "n" : "pvalueT6",
    "v" : ""
  }, {
    "s" : 27347,
    "po" : 31523,
    "n" : "TF",
    "v" : "Satb2"
  }, {
    "s" : 27347,
    "po" : 31523,
    "n" : "TG",
    "v" : "Timp4"
  }, {
    "s" : 27347,
    "po" : 31523,
    "n" : "name",
    "v" : "Satb2 (TR) Timp4"
  }, {
    "s" : 27347,
    "po" : 31523,
    "n" : "interaction",
    "v" : "transcription regulation"
  }, {
    "s" : 27347,
    "po" : 31523,
    "n" : "corr_T6",
    "v" : "-0.75",
    "d" : "double"
  }, {
    "s" : 27347,
    "po" : 31523,
    "n" : "count_T48",
    "v" : ""
  }, {
    "s" : 27347,
    "po" : 31522,
    "n" : "count_T6",
    "v" : ""
  }, {
    "s" : 27347,
    "po" : 31522,
    "n" : "corr",
    "v" : "-0.74",
    "d" : "double"
  }, {
    "s" : 27347,
    "po" : 31522,
    "n" : "source",
    "v" : "cellNet"
  }, {
    "s" : 27347,
    "po" : 31522,
    "n" : "type",
    "v" : "endoderm"
  }, {
    "s" : 27347,
    "po" : 31522,
    "n" : "state2",
    "v" : ""
  }, {
    "s" : 27347,
    "po" : 31522,
    "n" : "pvalueT0",
    "v" : ""
  }, {
    "s" : 27347,
    "po" : 31522,
    "n" : "state1",
    "v" : ""
  }, {
    "s" : 27347,
    "po" : 31522,
    "n" : "shared name",
    "v" : "Satb2 (TR) Gm98"
  }, {
    "s" : 27347,
    "po" : 31522,
    "n" : "gene_target",
    "v" : ""
  }, {
    "s" : 27347,
    "po" : 31522,
    "n" : "pvalueT48",
    "v" : ""
  }, {
    "s" : 27347,
    "po" : 31522,
    "n" : "selected",
    "v" : "false",
    "d" : "boolean"
  }, {
    "s" : 27347,
    "po" : 31522,
    "n" : "count_T0",
    "v" : ""
  }, {
    "s" : 27347,
    "po" : 31522,
    "n" : "corr_T0",
    "v" : "-0.74",
    "d" : "double"
  }, {
    "s" : 27347,
    "po" : 31522,
    "n" : "corr_T48",
    "v" : "-0.74",
    "d" : "double"
  }, {
    "s" : 27347,
    "po" : 31522,
    "n" : "gene2",
    "v" : ""
  }, {
    "s" : 27347,
    "po" : 31522,
    "n" : "gene1",
    "v" : ""
  }, {
    "s" : 27347,
    "po" : 31522,
    "n" : "is_inhibition",
    "v" : "yes"
  }, {
    "s" : 27347,
    "po" : 31522,
    "n" : "pvalueT6",
    "v" : ""
  }, {
    "s" : 27347,
    "po" : 31522,
    "n" : "TF",
    "v" : "Satb2"
  }, {
    "s" : 27347,
    "po" : 31522,
    "n" : "TG",
    "v" : "Gm98"
  }, {
    "s" : 27347,
    "po" : 31522,
    "n" : "name",
    "v" : "Satb2 (TR) Gm98"
  }, {
    "s" : 27347,
    "po" : 31522,
    "n" : "interaction",
    "v" : "transcription regulation"
  }, {
    "s" : 27347,
    "po" : 31522,
    "n" : "corr_T6",
    "v" : "-0.74",
    "d" : "double"
  }, {
    "s" : 27347,
    "po" : 31522,
    "n" : "count_T48",
    "v" : ""
  }, {
    "s" : 27347,
    "po" : 31521,
    "n" : "count_T6",
    "v" : ""
  }, {
    "s" : 27347,
    "po" : 31521,
    "n" : "corr",
    "v" : "-0.44",
    "d" : "double"
  }, {
    "s" : 27347,
    "po" : 31521,
    "n" : "source",
    "v" : "cellNet"
  }, {
    "s" : 27347,
    "po" : 31521,
    "n" : "type",
    "v" : "blood"
  }, {
    "s" : 27347,
    "po" : 31521,
    "n" : "state2",
    "v" : ""
  }, {
    "s" : 27347,
    "po" : 31521,
    "n" : "pvalueT0",
    "v" : ""
  }, {
    "s" : 27347,
    "po" : 31521,
    "n" : "state1",
    "v" : ""
  }, {
    "s" : 27347,
    "po" : 31521,
    "n" : "shared name",
    "v" : "Satb2 (TR) Gstk1"
  }, {
    "s" : 27347,
    "po" : 31521,
    "n" : "gene_target",
    "v" : ""
  }, {
    "s" : 27347,
    "po" : 31521,
    "n" : "pvalueT48",
    "v" : ""
  }, {
    "s" : 27347,
    "po" : 31521,
    "n" : "selected",
    "v" : "false",
    "d" : "boolean"
  }, {
    "s" : 27347,
    "po" : 31521,
    "n" : "count_T0",
    "v" : ""
  }, {
    "s" : 27347,
    "po" : 31521,
    "n" : "corr_T0",
    "v" : "-0.44",
    "d" : "double"
  }, {
    "s" : 27347,
    "po" : 31521,
    "n" : "corr_T48",
    "v" : "-0.44",
    "d" : "double"
  }, {
    "s" : 27347,
    "po" : 31521,
    "n" : "gene2",
    "v" : ""
  }, {
    "s" : 27347,
    "po" : 31521,
    "n" : "gene1",
    "v" : ""
  }, {
    "s" : 27347,
    "po" : 31521,
    "n" : "is_inhibition",
    "v" : "yes"
  }, {
    "s" : 27347,
    "po" : 31521,
    "n" : "pvalueT6",
    "v" : ""
  }, {
    "s" : 27347,
    "po" : 31521,
    "n" : "TF",
    "v" : "Satb2"
  }, {
    "s" : 27347,
    "po" : 31521,
    "n" : "TG",
    "v" : "Gstk1"
  }, {
    "s" : 27347,
    "po" : 31521,
    "n" : "name",
    "v" : "Satb2 (TR) Gstk1"
  }, {
    "s" : 27347,
    "po" : 31521,
    "n" : "interaction",
    "v" : "transcription regulation"
  }, {
    "s" : 27347,
    "po" : 31521,
    "n" : "corr_T6",
    "v" : "-0.44",
    "d" : "double"
  }, {
    "s" : 27347,
    "po" : 31521,
    "n" : "count_T48",
    "v" : ""
  }, {
    "s" : 27347,
    "po" : 31520,
    "n" : "count_T6",
    "v" : ""
  }, {
    "s" : 27347,
    "po" : 31520,
    "n" : "corr",
    "v" : "0.41",
    "d" : "double"
  }, {
    "s" : 27347,
    "po" : 31520,
    "n" : "source",
    "v" : "cellNet"
  }, {
    "s" : 27347,
    "po" : 31520,
    "n" : "type",
    "v" : "blood"
  }, {
    "s" : 27347,
    "po" : 31520,
    "n" : "state2",
    "v" : ""
  }, {
    "s" : 27347,
    "po" : 31520,
    "n" : "pvalueT0",
    "v" : ""
  }, {
    "s" : 27347,
    "po" : 31520,
    "n" : "state1",
    "v" : ""
  }, {
    "s" : 27347,
    "po" : 31520,
    "n" : "shared name",
    "v" : "Satb2 (TR) Mtap2"
  }, {
    "s" : 27347,
    "po" : 31520,
    "n" : "gene_target",
    "v" : ""
  }, {
    "s" : 27347,
    "po" : 31520,
    "n" : "pvalueT48",
    "v" : ""
  }, {
    "s" : 27347,
    "po" : 31520,
    "n" : "selected",
    "v" : "false",
    "d" : "boolean"
  }, {
    "s" : 27347,
    "po" : 31520,
    "n" : "count_T0",
    "v" : ""
  }, {
    "s" : 27347,
    "po" : 31520,
    "n" : "corr_T0",
    "v" : "0.41",
    "d" : "double"
  }, {
    "s" : 27347,
    "po" : 31520,
    "n" : "corr_T48",
    "v" : "0.41",
    "d" : "double"
  }, {
    "s" : 27347,
    "po" : 31520,
    "n" : "gene2",
    "v" : ""
  }, {
    "s" : 27347,
    "po" : 31520,
    "n" : "gene1",
    "v" : ""
  }, {
    "s" : 27347,
    "po" : 31520,
    "n" : "is_inhibition",
    "v" : "no"
  }, {
    "s" : 27347,
    "po" : 31520,
    "n" : "pvalueT6",
    "v" : ""
  }, {
    "s" : 27347,
    "po" : 31520,
    "n" : "TF",
    "v" : "Satb2"
  }, {
    "s" : 27347,
    "po" : 31520,
    "n" : "TG",
    "v" : "Mtap2"
  }, {
    "s" : 27347,
    "po" : 31520,
    "n" : "name",
    "v" : "Satb2 (TR) Mtap2"
  }, {
    "s" : 27347,
    "po" : 31520,
    "n" : "interaction",
    "v" : "transcription regulation"
  }, {
    "s" : 27347,
    "po" : 31520,
    "n" : "corr_T6",
    "v" : "0.41",
    "d" : "double"
  }, {
    "s" : 27347,
    "po" : 31520,
    "n" : "count_T48",
    "v" : ""
  }, {
    "s" : 27347,
    "po" : 31519,
    "n" : "count_T6",
    "v" : ""
  }, {
    "s" : 27347,
    "po" : 31519,
    "n" : "corr",
    "v" : "0.44",
    "d" : "double"
  }, {
    "s" : 27347,
    "po" : 31519,
    "n" : "source",
    "v" : "cellNet"
  }, {
    "s" : 27347,
    "po" : 31519,
    "n" : "type",
    "v" : "blood"
  }, {
    "s" : 27347,
    "po" : 31519,
    "n" : "state2",
    "v" : ""
  }, {
    "s" : 27347,
    "po" : 31519,
    "n" : "pvalueT0",
    "v" : ""
  }, {
    "s" : 27347,
    "po" : 31519,
    "n" : "state1",
    "v" : ""
  }, {
    "s" : 27347,
    "po" : 31519,
    "n" : "shared name",
    "v" : "Satb2 (TR) Hoxc4"
  }, {
    "s" : 27347,
    "po" : 31519,
    "n" : "gene_target",
    "v" : ""
  }, {
    "s" : 27347,
    "po" : 31519,
    "n" : "pvalueT48",
    "v" : ""
  }, {
    "s" : 27347,
    "po" : 31519,
    "n" : "selected",
    "v" : "false",
    "d" : "boolean"
  }, {
    "s" : 27347,
    "po" : 31519,
    "n" : "count_T0",
    "v" : ""
  }, {
    "s" : 27347,
    "po" : 31519,
    "n" : "corr_T0",
    "v" : "0.44",
    "d" : "double"
  }, {
    "s" : 27347,
    "po" : 31519,
    "n" : "corr_T48",
    "v" : "0.44",
    "d" : "double"
  }, {
    "s" : 27347,
    "po" : 31519,
    "n" : "gene2",
    "v" : ""
  }, {
    "s" : 27347,
    "po" : 31519,
    "n" : "gene1",
    "v" : ""
  }, {
    "s" : 27347,
    "po" : 31519,
    "n" : "is_inhibition",
    "v" : "no"
  }, {
    "s" : 27347,
    "po" : 31519,
    "n" : "pvalueT6",
    "v" : ""
  }, {
    "s" : 27347,
    "po" : 31519,
    "n" : "TF",
    "v" : "Satb2"
  }, {
    "s" : 27347,
    "po" : 31519,
    "n" : "TG",
    "v" : "Hoxc4"
  }, {
    "s" : 27347,
    "po" : 31519,
    "n" : "name",
    "v" : "Satb2 (TR) Hoxc4"
  }, {
    "s" : 27347,
    "po" : 31519,
    "n" : "interaction",
    "v" : "transcription regulation"
  }, {
    "s" : 27347,
    "po" : 31519,
    "n" : "corr_T6",
    "v" : "0.44",
    "d" : "double"
  }, {
    "s" : 27347,
    "po" : 31519,
    "n" : "count_T48",
    "v" : ""
  }, {
    "s" : 27347,
    "po" : 31518,
    "n" : "count_T6",
    "v" : ""
  }, {
    "s" : 27347,
    "po" : 31518,
    "n" : "corr",
    "v" : "-0.45",
    "d" : "double"
  }, {
    "s" : 27347,
    "po" : 31518,
    "n" : "source",
    "v" : "cellNet"
  }, {
    "s" : 27347,
    "po" : 31518,
    "n" : "type",
    "v" : "blood"
  }, {
    "s" : 27347,
    "po" : 31518,
    "n" : "state2",
    "v" : ""
  }, {
    "s" : 27347,
    "po" : 31518,
    "n" : "pvalueT0",
    "v" : ""
  }, {
    "s" : 27347,
    "po" : 31518,
    "n" : "state1",
    "v" : ""
  }, {
    "s" : 27347,
    "po" : 31518,
    "n" : "shared name",
    "v" : "Satb2 (TR) Tnik"
  }, {
    "s" : 27347,
    "po" : 31518,
    "n" : "gene_target",
    "v" : ""
  }, {
    "s" : 27347,
    "po" : 31518,
    "n" : "pvalueT48",
    "v" : ""
  }, {
    "s" : 27347,
    "po" : 31518,
    "n" : "selected",
    "v" : "false",
    "d" : "boolean"
  }, {
    "s" : 27347,
    "po" : 31518,
    "n" : "count_T0",
    "v" : ""
  }, {
    "s" : 27347,
    "po" : 31518,
    "n" : "corr_T0",
    "v" : "-0.45",
    "d" : "double"
  }, {
    "s" : 27347,
    "po" : 31518,
    "n" : "corr_T48",
    "v" : "-0.45",
    "d" : "double"
  }, {
    "s" : 27347,
    "po" : 31518,
    "n" : "gene2",
    "v" : ""
  }, {
    "s" : 27347,
    "po" : 31518,
    "n" : "gene1",
    "v" : ""
  }, {
    "s" : 27347,
    "po" : 31518,
    "n" : "is_inhibition",
    "v" : "yes"
  }, {
    "s" : 27347,
    "po" : 31518,
    "n" : "pvalueT6",
    "v" : ""
  }, {
    "s" : 27347,
    "po" : 31518,
    "n" : "TF",
    "v" : "Satb2"
  }, {
    "s" : 27347,
    "po" : 31518,
    "n" : "TG",
    "v" : "Tnik"
  }, {
    "s" : 27347,
    "po" : 31518,
    "n" : "name",
    "v" : "Satb2 (TR) Tnik"
  }, {
    "s" : 27347,
    "po" : 31518,
    "n" : "interaction",
    "v" : "transcription regulation"
  }, {
    "s" : 27347,
    "po" : 31518,
    "n" : "corr_T6",
    "v" : "-0.45",
    "d" : "double"
  }, {
    "s" : 27347,
    "po" : 31518,
    "n" : "count_T48",
    "v" : ""
  }, {
    "s" : 27347,
    "po" : 31517,
    "n" : "count_T6",
    "v" : ""
  }, {
    "s" : 27347,
    "po" : 31517,
    "n" : "corr",
    "v" : "-0.42",
    "d" : "double"
  }, {
    "s" : 27347,
    "po" : 31517,
    "n" : "source",
    "v" : "cellNet"
  }, {
    "s" : 27347,
    "po" : 31517,
    "n" : "type",
    "v" : "blood"
  }, {
    "s" : 27347,
    "po" : 31517,
    "n" : "state2",
    "v" : ""
  }, {
    "s" : 27347,
    "po" : 31517,
    "n" : "pvalueT0",
    "v" : ""
  }, {
    "s" : 27347,
    "po" : 31517,
    "n" : "state1",
    "v" : ""
  }, {
    "s" : 27347,
    "po" : 31517,
    "n" : "shared name",
    "v" : "Satb2 (TR) Slc35f2"
  }, {
    "s" : 27347,
    "po" : 31517,
    "n" : "gene_target",
    "v" : ""
  }, {
    "s" : 27347,
    "po" : 31517,
    "n" : "pvalueT48",
    "v" : ""
  }, {
    "s" : 27347,
    "po" : 31517,
    "n" : "selected",
    "v" : "false",
    "d" : "boolean"
  }, {
    "s" : 27347,
    "po" : 31517,
    "n" : "count_T0",
    "v" : ""
  }, {
    "s" : 27347,
    "po" : 31517,
    "n" : "corr_T0",
    "v" : "-0.42",
    "d" : "double"
  }, {
    "s" : 27347,
    "po" : 31517,
    "n" : "corr_T48",
    "v" : "-0.42",
    "d" : "double"
  }, {
    "s" : 27347,
    "po" : 31517,
    "n" : "gene2",
    "v" : ""
  }, {
    "s" : 27347,
    "po" : 31517,
    "n" : "gene1",
    "v" : ""
  }, {
    "s" : 27347,
    "po" : 31517,
    "n" : "is_inhibition",
    "v" : "yes"
  }, {
    "s" : 27347,
    "po" : 31517,
    "n" : "pvalueT6",
    "v" : ""
  }, {
    "s" : 27347,
    "po" : 31517,
    "n" : "TF",
    "v" : "Satb2"
  }, {
    "s" : 27347,
    "po" : 31517,
    "n" : "TG",
    "v" : "Slc35f2"
  }, {
    "s" : 27347,
    "po" : 31517,
    "n" : "name",
    "v" : "Satb2 (TR) Slc35f2"
  }, {
    "s" : 27347,
    "po" : 31517,
    "n" : "interaction",
    "v" : "transcription regulation"
  }, {
    "s" : 27347,
    "po" : 31517,
    "n" : "corr_T6",
    "v" : "-0.42",
    "d" : "double"
  }, {
    "s" : 27347,
    "po" : 31517,
    "n" : "count_T48",
    "v" : ""
  }, {
    "s" : 27347,
    "po" : 31516,
    "n" : "count_T6",
    "v" : ""
  }, {
    "s" : 27347,
    "po" : 31516,
    "n" : "corr",
    "v" : "0.4",
    "d" : "double"
  }, {
    "s" : 27347,
    "po" : 31516,
    "n" : "source",
    "v" : "cellNet"
  }, {
    "s" : 27347,
    "po" : 31516,
    "n" : "type",
    "v" : "blood"
  }, {
    "s" : 27347,
    "po" : 31516,
    "n" : "state2",
    "v" : ""
  }, {
    "s" : 27347,
    "po" : 31516,
    "n" : "pvalueT0",
    "v" : ""
  }, {
    "s" : 27347,
    "po" : 31516,
    "n" : "state1",
    "v" : ""
  }, {
    "s" : 27347,
    "po" : 31516,
    "n" : "shared name",
    "v" : "Satb2 (TR) Plxna2"
  }, {
    "s" : 27347,
    "po" : 31516,
    "n" : "gene_target",
    "v" : ""
  }, {
    "s" : 27347,
    "po" : 31516,
    "n" : "pvalueT48",
    "v" : ""
  }, {
    "s" : 27347,
    "po" : 31516,
    "n" : "selected",
    "v" : "false",
    "d" : "boolean"
  }, {
    "s" : 27347,
    "po" : 31516,
    "n" : "count_T0",
    "v" : ""
  }, {
    "s" : 27347,
    "po" : 31516,
    "n" : "corr_T0",
    "v" : "0.4",
    "d" : "double"
  }, {
    "s" : 27347,
    "po" : 31516,
    "n" : "corr_T48",
    "v" : "0.4",
    "d" : "double"
  }, {
    "s" : 27347,
    "po" : 31516,
    "n" : "gene2",
    "v" : ""
  }, {
    "s" : 27347,
    "po" : 31516,
    "n" : "gene1",
    "v" : ""
  }, {
    "s" : 27347,
    "po" : 31516,
    "n" : "is_inhibition",
    "v" : "no"
  }, {
    "s" : 27347,
    "po" : 31516,
    "n" : "pvalueT6",
    "v" : ""
  }, {
    "s" : 27347,
    "po" : 31516,
    "n" : "TF",
    "v" : "Satb2"
  }, {
    "s" : 27347,
    "po" : 31516,
    "n" : "TG",
    "v" : "Plxna2"
  }, {
    "s" : 27347,
    "po" : 31516,
    "n" : "name",
    "v" : "Satb2 (TR) Plxna2"
  }, {
    "s" : 27347,
    "po" : 31516,
    "n" : "interaction",
    "v" : "transcription regulation"
  }, {
    "s" : 27347,
    "po" : 31516,
    "n" : "corr_T6",
    "v" : "0.4",
    "d" : "double"
  }, {
    "s" : 27347,
    "po" : 31516,
    "n" : "count_T48",
    "v" : ""
  }, {
    "s" : 27347,
    "po" : 31515,
    "n" : "count_T6",
    "v" : ""
  }, {
    "s" : 27347,
    "po" : 31515,
    "n" : "corr",
    "v" : "0.4",
    "d" : "double"
  }, {
    "s" : 27347,
    "po" : 31515,
    "n" : "source",
    "v" : "cellNet"
  }, {
    "s" : 27347,
    "po" : 31515,
    "n" : "type",
    "v" : "all"
  }, {
    "s" : 27347,
    "po" : 31515,
    "n" : "state2",
    "v" : ""
  }, {
    "s" : 27347,
    "po" : 31515,
    "n" : "pvalueT0",
    "v" : ""
  }, {
    "s" : 27347,
    "po" : 31515,
    "n" : "state1",
    "v" : ""
  }, {
    "s" : 27347,
    "po" : 31515,
    "n" : "shared name",
    "v" : "Satb2 (TR) C530008M17Rik"
  }, {
    "s" : 27347,
    "po" : 31515,
    "n" : "gene_target",
    "v" : ""
  }, {
    "s" : 27347,
    "po" : 31515,
    "n" : "pvalueT48",
    "v" : ""
  }, {
    "s" : 27347,
    "po" : 31515,
    "n" : "selected",
    "v" : "false",
    "d" : "boolean"
  }, {
    "s" : 27347,
    "po" : 31515,
    "n" : "count_T0",
    "v" : ""
  }, {
    "s" : 27347,
    "po" : 31515,
    "n" : "corr_T0",
    "v" : "0.4",
    "d" : "double"
  }, {
    "s" : 27347,
    "po" : 31515,
    "n" : "corr_T48",
    "v" : "0.4",
    "d" : "double"
  }, {
    "s" : 27347,
    "po" : 31515,
    "n" : "gene2",
    "v" : ""
  }, {
    "s" : 27347,
    "po" : 31515,
    "n" : "gene1",
    "v" : ""
  }, {
    "s" : 27347,
    "po" : 31515,
    "n" : "is_inhibition",
    "v" : "no"
  }, {
    "s" : 27347,
    "po" : 31515,
    "n" : "pvalueT6",
    "v" : ""
  }, {
    "s" : 27347,
    "po" : 31515,
    "n" : "TF",
    "v" : "Satb2"
  }, {
    "s" : 27347,
    "po" : 31515,
    "n" : "TG",
    "v" : "C530008M17Rik"
  }, {
    "s" : 27347,
    "po" : 31515,
    "n" : "name",
    "v" : "Satb2 (TR) C530008M17Rik"
  }, {
    "s" : 27347,
    "po" : 31515,
    "n" : "interaction",
    "v" : "transcription regulation"
  }, {
    "s" : 27347,
    "po" : 31515,
    "n" : "corr_T6",
    "v" : "0.4",
    "d" : "double"
  }, {
    "s" : 27347,
    "po" : 31515,
    "n" : "count_T48",
    "v" : ""
  }, {
    "s" : 27347,
    "po" : 31514,
    "n" : "count_T6",
    "v" : ""
  }, {
    "s" : 27347,
    "po" : 31514,
    "n" : "corr",
    "v" : "0.45",
    "d" : "double"
  }, {
    "s" : 27347,
    "po" : 31514,
    "n" : "source",
    "v" : "cellNet"
  }, {
    "s" : 27347,
    "po" : 31514,
    "n" : "type",
    "v" : "all"
  }, {
    "s" : 27347,
    "po" : 31514,
    "n" : "state2",
    "v" : ""
  }, {
    "s" : 27347,
    "po" : 31514,
    "n" : "pvalueT0",
    "v" : ""
  }, {
    "s" : 27347,
    "po" : 31514,
    "n" : "state1",
    "v" : ""
  }, {
    "s" : 27347,
    "po" : 31514,
    "n" : "shared name",
    "v" : "Satb2 (TR) Sh3rf1"
  }, {
    "s" : 27347,
    "po" : 31514,
    "n" : "gene_target",
    "v" : ""
  }, {
    "s" : 27347,
    "po" : 31514,
    "n" : "pvalueT48",
    "v" : ""
  }, {
    "s" : 27347,
    "po" : 31514,
    "n" : "selected",
    "v" : "false",
    "d" : "boolean"
  }, {
    "s" : 27347,
    "po" : 31514,
    "n" : "count_T0",
    "v" : ""
  }, {
    "s" : 27347,
    "po" : 31514,
    "n" : "corr_T0",
    "v" : "0.45",
    "d" : "double"
  }, {
    "s" : 27347,
    "po" : 31514,
    "n" : "corr_T48",
    "v" : "0.45",
    "d" : "double"
  }, {
    "s" : 27347,
    "po" : 31514,
    "n" : "gene2",
    "v" : ""
  }, {
    "s" : 27347,
    "po" : 31514,
    "n" : "gene1",
    "v" : ""
  }, {
    "s" : 27347,
    "po" : 31514,
    "n" : "is_inhibition",
    "v" : "no"
  }, {
    "s" : 27347,
    "po" : 31514,
    "n" : "pvalueT6",
    "v" : ""
  }, {
    "s" : 27347,
    "po" : 31514,
    "n" : "TF",
    "v" : "Satb2"
  }, {
    "s" : 27347,
    "po" : 31514,
    "n" : "TG",
    "v" : "Sh3rf1"
  }, {
    "s" : 27347,
    "po" : 31514,
    "n" : "name",
    "v" : "Satb2 (TR) Sh3rf1"
  }, {
    "s" : 27347,
    "po" : 31514,
    "n" : "interaction",
    "v" : "transcription regulation"
  }, {
    "s" : 27347,
    "po" : 31514,
    "n" : "corr_T6",
    "v" : "0.45",
    "d" : "double"
  }, {
    "s" : 27347,
    "po" : 31514,
    "n" : "count_T48",
    "v" : ""
  }, {
    "s" : 27347,
    "po" : 31513,
    "n" : "count_T6",
    "v" : ""
  }, {
    "s" : 27347,
    "po" : 31513,
    "n" : "corr",
    "v" : "0.57",
    "d" : "double"
  }, {
    "s" : 27347,
    "po" : 31513,
    "n" : "source",
    "v" : "cellNet"
  }, {
    "s" : 27347,
    "po" : 31513,
    "n" : "type",
    "v" : "ectoderm"
  }, {
    "s" : 27347,
    "po" : 31513,
    "n" : "state2",
    "v" : ""
  }, {
    "s" : 27347,
    "po" : 31513,
    "n" : "pvalueT0",
    "v" : ""
  }, {
    "s" : 27347,
    "po" : 31513,
    "n" : "state1",
    "v" : ""
  }, {
    "s" : 27347,
    "po" : 31513,
    "n" : "shared name",
    "v" : "Satb2 (TR) Ctxn1"
  }, {
    "s" : 27347,
    "po" : 31513,
    "n" : "gene_target",
    "v" : ""
  }, {
    "s" : 27347,
    "po" : 31513,
    "n" : "pvalueT48",
    "v" : ""
  }, {
    "s" : 27347,
    "po" : 31513,
    "n" : "selected",
    "v" : "false",
    "d" : "boolean"
  }, {
    "s" : 27347,
    "po" : 31513,
    "n" : "count_T0",
    "v" : ""
  }, {
    "s" : 27347,
    "po" : 31513,
    "n" : "corr_T0",
    "v" : "0.57",
    "d" : "double"
  }, {
    "s" : 27347,
    "po" : 31513,
    "n" : "corr_T48",
    "v" : "0.57",
    "d" : "double"
  }, {
    "s" : 27347,
    "po" : 31513,
    "n" : "gene2",
    "v" : ""
  }, {
    "s" : 27347,
    "po" : 31513,
    "n" : "gene1",
    "v" : ""
  }, {
    "s" : 27347,
    "po" : 31513,
    "n" : "is_inhibition",
    "v" : "no"
  }, {
    "s" : 27347,
    "po" : 31513,
    "n" : "pvalueT6",
    "v" : ""
  }, {
    "s" : 27347,
    "po" : 31513,
    "n" : "TF",
    "v" : "Satb2"
  }, {
    "s" : 27347,
    "po" : 31513,
    "n" : "TG",
    "v" : "Ctxn1"
  }, {
    "s" : 27347,
    "po" : 31513,
    "n" : "name",
    "v" : "Satb2 (TR) Ctxn1"
  }, {
    "s" : 27347,
    "po" : 31513,
    "n" : "interaction",
    "v" : "transcription regulation"
  }, {
    "s" : 27347,
    "po" : 31513,
    "n" : "corr_T6",
    "v" : "0.57",
    "d" : "double"
  }, {
    "s" : 27347,
    "po" : 31513,
    "n" : "count_T48",
    "v" : ""
  }, {
    "s" : 27347,
    "po" : 31512,
    "n" : "count_T6",
    "v" : ""
  }, {
    "s" : 27347,
    "po" : 31512,
    "n" : "corr",
    "v" : "0.57",
    "d" : "double"
  }, {
    "s" : 27347,
    "po" : 31512,
    "n" : "source",
    "v" : "cellNet"
  }, {
    "s" : 27347,
    "po" : 31512,
    "n" : "type",
    "v" : "ectoderm"
  }, {
    "s" : 27347,
    "po" : 31512,
    "n" : "state2",
    "v" : ""
  }, {
    "s" : 27347,
    "po" : 31512,
    "n" : "pvalueT0",
    "v" : ""
  }, {
    "s" : 27347,
    "po" : 31512,
    "n" : "state1",
    "v" : ""
  }, {
    "s" : 27347,
    "po" : 31512,
    "n" : "shared name",
    "v" : "Satb2 (TR) Prkar2b"
  }, {
    "s" : 27347,
    "po" : 31512,
    "n" : "gene_target",
    "v" : ""
  }, {
    "s" : 27347,
    "po" : 31512,
    "n" : "pvalueT48",
    "v" : ""
  }, {
    "s" : 27347,
    "po" : 31512,
    "n" : "selected",
    "v" : "false",
    "d" : "boolean"
  }, {
    "s" : 27347,
    "po" : 31512,
    "n" : "count_T0",
    "v" : ""
  }, {
    "s" : 27347,
    "po" : 31512,
    "n" : "corr_T0",
    "v" : "0.57",
    "d" : "double"
  }, {
    "s" : 27347,
    "po" : 31512,
    "n" : "corr_T48",
    "v" : "0.57",
    "d" : "double"
  }, {
    "s" : 27347,
    "po" : 31512,
    "n" : "gene2",
    "v" : ""
  }, {
    "s" : 27347,
    "po" : 31512,
    "n" : "gene1",
    "v" : ""
  }, {
    "s" : 27347,
    "po" : 31512,
    "n" : "is_inhibition",
    "v" : "no"
  }, {
    "s" : 27347,
    "po" : 31512,
    "n" : "pvalueT6",
    "v" : ""
  }, {
    "s" : 27347,
    "po" : 31512,
    "n" : "TF",
    "v" : "Satb2"
  }, {
    "s" : 27347,
    "po" : 31512,
    "n" : "TG",
    "v" : "Prkar2b"
  }, {
    "s" : 27347,
    "po" : 31512,
    "n" : "name",
    "v" : "Satb2 (TR) Prkar2b"
  }, {
    "s" : 27347,
    "po" : 31512,
    "n" : "interaction",
    "v" : "transcription regulation"
  }, {
    "s" : 27347,
    "po" : 31512,
    "n" : "corr_T6",
    "v" : "0.57",
    "d" : "double"
  }, {
    "s" : 27347,
    "po" : 31512,
    "n" : "count_T48",
    "v" : ""
  }, {
    "s" : 27347,
    "po" : 31511,
    "n" : "count_T6",
    "v" : ""
  }, {
    "s" : 27347,
    "po" : 31511,
    "n" : "corr",
    "v" : "0.6",
    "d" : "double"
  }, {
    "s" : 27347,
    "po" : 31511,
    "n" : "source",
    "v" : "cellNet"
  }, {
    "s" : 27347,
    "po" : 31511,
    "n" : "type",
    "v" : "ectoderm"
  }, {
    "s" : 27347,
    "po" : 31511,
    "n" : "state2",
    "v" : ""
  }, {
    "s" : 27347,
    "po" : 31511,
    "n" : "pvalueT0",
    "v" : ""
  }, {
    "s" : 27347,
    "po" : 31511,
    "n" : "state1",
    "v" : ""
  }, {
    "s" : 27347,
    "po" : 31511,
    "n" : "shared name",
    "v" : "Satb2 (TR) Nell2"
  }, {
    "s" : 27347,
    "po" : 31511,
    "n" : "gene_target",
    "v" : ""
  }, {
    "s" : 27347,
    "po" : 31511,
    "n" : "pvalueT48",
    "v" : ""
  }, {
    "s" : 27347,
    "po" : 31511,
    "n" : "selected",
    "v" : "false",
    "d" : "boolean"
  }, {
    "s" : 27347,
    "po" : 31511,
    "n" : "count_T0",
    "v" : ""
  }, {
    "s" : 27347,
    "po" : 31511,
    "n" : "corr_T0",
    "v" : "0.6",
    "d" : "double"
  }, {
    "s" : 27347,
    "po" : 31511,
    "n" : "corr_T48",
    "v" : "0.6",
    "d" : "double"
  }, {
    "s" : 27347,
    "po" : 31511,
    "n" : "gene2",
    "v" : ""
  }, {
    "s" : 27347,
    "po" : 31511,
    "n" : "gene1",
    "v" : ""
  }, {
    "s" : 27347,
    "po" : 31511,
    "n" : "is_inhibition",
    "v" : "no"
  }, {
    "s" : 27347,
    "po" : 31511,
    "n" : "pvalueT6",
    "v" : ""
  }, {
    "s" : 27347,
    "po" : 31511,
    "n" : "TF",
    "v" : "Satb2"
  }, {
    "s" : 27347,
    "po" : 31511,
    "n" : "TG",
    "v" : "Nell2"
  }, {
    "s" : 27347,
    "po" : 31511,
    "n" : "name",
    "v" : "Satb2 (TR) Nell2"
  }, {
    "s" : 27347,
    "po" : 31511,
    "n" : "interaction",
    "v" : "transcription regulation"
  }, {
    "s" : 27347,
    "po" : 31511,
    "n" : "corr_T6",
    "v" : "0.6",
    "d" : "double"
  }, {
    "s" : 27347,
    "po" : 31511,
    "n" : "count_T48",
    "v" : ""
  }, {
    "s" : 27347,
    "po" : 31510,
    "n" : "count_T6",
    "v" : ""
  }, {
    "s" : 27347,
    "po" : 31510,
    "n" : "corr",
    "v" : "0.6",
    "d" : "double"
  }, {
    "s" : 27347,
    "po" : 31510,
    "n" : "source",
    "v" : "cellNet"
  }, {
    "s" : 27347,
    "po" : 31510,
    "n" : "type",
    "v" : "ectoderm"
  }, {
    "s" : 27347,
    "po" : 31510,
    "n" : "state2",
    "v" : ""
  }, {
    "s" : 27347,
    "po" : 31510,
    "n" : "pvalueT0",
    "v" : ""
  }, {
    "s" : 27347,
    "po" : 31510,
    "n" : "state1",
    "v" : ""
  }, {
    "s" : 27347,
    "po" : 31510,
    "n" : "shared name",
    "v" : "Satb2 (TR) Epha3"
  }, {
    "s" : 27347,
    "po" : 31510,
    "n" : "gene_target",
    "v" : ""
  }, {
    "s" : 27347,
    "po" : 31510,
    "n" : "pvalueT48",
    "v" : ""
  }, {
    "s" : 27347,
    "po" : 31510,
    "n" : "selected",
    "v" : "false",
    "d" : "boolean"
  }, {
    "s" : 27347,
    "po" : 31510,
    "n" : "count_T0",
    "v" : ""
  }, {
    "s" : 27347,
    "po" : 31510,
    "n" : "corr_T0",
    "v" : "0.6",
    "d" : "double"
  }, {
    "s" : 27347,
    "po" : 31510,
    "n" : "corr_T48",
    "v" : "0.6",
    "d" : "double"
  }, {
    "s" : 27347,
    "po" : 31510,
    "n" : "gene2",
    "v" : ""
  }, {
    "s" : 27347,
    "po" : 31510,
    "n" : "gene1",
    "v" : ""
  }, {
    "s" : 27347,
    "po" : 31510,
    "n" : "is_inhibition",
    "v" : "no"
  }, {
    "s" : 27347,
    "po" : 31510,
    "n" : "pvalueT6",
    "v" : ""
  }, {
    "s" : 27347,
    "po" : 31510,
    "n" : "TF",
    "v" : "Satb2"
  }, {
    "s" : 27347,
    "po" : 31510,
    "n" : "TG",
    "v" : "Epha3"
  }, {
    "s" : 27347,
    "po" : 31510,
    "n" : "name",
    "v" : "Satb2 (TR) Epha3"
  }, {
    "s" : 27347,
    "po" : 31510,
    "n" : "interaction",
    "v" : "transcription regulation"
  }, {
    "s" : 27347,
    "po" : 31510,
    "n" : "corr_T6",
    "v" : "0.6",
    "d" : "double"
  }, {
    "s" : 27347,
    "po" : 31510,
    "n" : "count_T48",
    "v" : ""
  }, {
    "s" : 27347,
    "po" : 31509,
    "n" : "count_T6",
    "v" : ""
  }, {
    "s" : 27347,
    "po" : 31509,
    "n" : "corr",
    "v" : "0.61",
    "d" : "double"
  }, {
    "s" : 27347,
    "po" : 31509,
    "n" : "source",
    "v" : "cellNet"
  }, {
    "s" : 27347,
    "po" : 31509,
    "n" : "type",
    "v" : "ectoderm"
  }, {
    "s" : 27347,
    "po" : 31509,
    "n" : "state2",
    "v" : ""
  }, {
    "s" : 27347,
    "po" : 31509,
    "n" : "pvalueT0",
    "v" : ""
  }, {
    "s" : 27347,
    "po" : 31509,
    "n" : "state1",
    "v" : ""
  }, {
    "s" : 27347,
    "po" : 31509,
    "n" : "shared name",
    "v" : "Satb2 (TR) Hs6st2"
  }, {
    "s" : 27347,
    "po" : 31509,
    "n" : "gene_target",
    "v" : ""
  }, {
    "s" : 27347,
    "po" : 31509,
    "n" : "pvalueT48",
    "v" : ""
  }, {
    "s" : 27347,
    "po" : 31509,
    "n" : "selected",
    "v" : "false",
    "d" : "boolean"
  }, {
    "s" : 27347,
    "po" : 31509,
    "n" : "count_T0",
    "v" : ""
  }, {
    "s" : 27347,
    "po" : 31509,
    "n" : "corr_T0",
    "v" : "0.61",
    "d" : "double"
  }, {
    "s" : 27347,
    "po" : 31509,
    "n" : "corr_T48",
    "v" : "0.61",
    "d" : "double"
  }, {
    "s" : 27347,
    "po" : 31509,
    "n" : "gene2",
    "v" : ""
  }, {
    "s" : 27347,
    "po" : 31509,
    "n" : "gene1",
    "v" : ""
  }, {
    "s" : 27347,
    "po" : 31509,
    "n" : "is_inhibition",
    "v" : "no"
  }, {
    "s" : 27347,
    "po" : 31509,
    "n" : "pvalueT6",
    "v" : ""
  }, {
    "s" : 27347,
    "po" : 31509,
    "n" : "TF",
    "v" : "Satb2"
  }, {
    "s" : 27347,
    "po" : 31509,
    "n" : "TG",
    "v" : "Hs6st2"
  }, {
    "s" : 27347,
    "po" : 31509,
    "n" : "name",
    "v" : "Satb2 (TR) Hs6st2"
  }, {
    "s" : 27347,
    "po" : 31509,
    "n" : "interaction",
    "v" : "transcription regulation"
  }, {
    "s" : 27347,
    "po" : 31509,
    "n" : "corr_T6",
    "v" : "0.61",
    "d" : "double"
  }, {
    "s" : 27347,
    "po" : 31509,
    "n" : "count_T48",
    "v" : ""
  }, {
    "s" : 27347,
    "po" : 31508,
    "n" : "count_T6",
    "v" : ""
  }, {
    "s" : 27347,
    "po" : 31508,
    "n" : "corr",
    "v" : "0.42",
    "d" : "double"
  }, {
    "s" : 27347,
    "po" : 31508,
    "n" : "source",
    "v" : "cellNet"
  }, {
    "s" : 27347,
    "po" : 31508,
    "n" : "type",
    "v" : "all"
  }, {
    "s" : 27347,
    "po" : 31508,
    "n" : "state2",
    "v" : ""
  }, {
    "s" : 27347,
    "po" : 31508,
    "n" : "pvalueT0",
    "v" : ""
  }, {
    "s" : 27347,
    "po" : 31508,
    "n" : "state1",
    "v" : ""
  }, {
    "s" : 27347,
    "po" : 31508,
    "n" : "shared name",
    "v" : "Satb2 (TR) Mgam"
  }, {
    "s" : 27347,
    "po" : 31508,
    "n" : "gene_target",
    "v" : ""
  }, {
    "s" : 27347,
    "po" : 31508,
    "n" : "pvalueT48",
    "v" : ""
  }, {
    "s" : 27347,
    "po" : 31508,
    "n" : "selected",
    "v" : "false",
    "d" : "boolean"
  }, {
    "s" : 27347,
    "po" : 31508,
    "n" : "count_T0",
    "v" : ""
  }, {
    "s" : 27347,
    "po" : 31508,
    "n" : "corr_T0",
    "v" : "0.42",
    "d" : "double"
  }, {
    "s" : 27347,
    "po" : 31508,
    "n" : "corr_T48",
    "v" : "0.42",
    "d" : "double"
  }, {
    "s" : 27347,
    "po" : 31508,
    "n" : "gene2",
    "v" : ""
  }, {
    "s" : 27347,
    "po" : 31508,
    "n" : "gene1",
    "v" : ""
  }, {
    "s" : 27347,
    "po" : 31508,
    "n" : "is_inhibition",
    "v" : "no"
  }, {
    "s" : 27347,
    "po" : 31508,
    "n" : "pvalueT6",
    "v" : ""
  }, {
    "s" : 27347,
    "po" : 31508,
    "n" : "TF",
    "v" : "Satb2"
  }, {
    "s" : 27347,
    "po" : 31508,
    "n" : "TG",
    "v" : "Mgam"
  }, {
    "s" : 27347,
    "po" : 31508,
    "n" : "name",
    "v" : "Satb2 (TR) Mgam"
  }, {
    "s" : 27347,
    "po" : 31508,
    "n" : "interaction",
    "v" : "transcription regulation"
  }, {
    "s" : 27347,
    "po" : 31508,
    "n" : "corr_T6",
    "v" : "0.42",
    "d" : "double"
  }, {
    "s" : 27347,
    "po" : 31508,
    "n" : "count_T48",
    "v" : ""
  }, {
    "s" : 27347,
    "po" : 31507,
    "n" : "count_T6",
    "v" : ""
  }, {
    "s" : 27347,
    "po" : 31507,
    "n" : "corr",
    "v" : "0.46",
    "d" : "double"
  }, {
    "s" : 27347,
    "po" : 31507,
    "n" : "source",
    "v" : "cellNet"
  }, {
    "s" : 27347,
    "po" : 31507,
    "n" : "type",
    "v" : "all"
  }, {
    "s" : 27347,
    "po" : 31507,
    "n" : "state2",
    "v" : ""
  }, {
    "s" : 27347,
    "po" : 31507,
    "n" : "pvalueT0",
    "v" : ""
  }, {
    "s" : 27347,
    "po" : 31507,
    "n" : "state1",
    "v" : ""
  }, {
    "s" : 27347,
    "po" : 31507,
    "n" : "shared name",
    "v" : "Satb2 (TR) Plch1"
  }, {
    "s" : 27347,
    "po" : 31507,
    "n" : "gene_target",
    "v" : ""
  }, {
    "s" : 27347,
    "po" : 31507,
    "n" : "pvalueT48",
    "v" : ""
  }, {
    "s" : 27347,
    "po" : 31507,
    "n" : "selected",
    "v" : "false",
    "d" : "boolean"
  }, {
    "s" : 27347,
    "po" : 31507,
    "n" : "count_T0",
    "v" : ""
  }, {
    "s" : 27347,
    "po" : 31507,
    "n" : "corr_T0",
    "v" : "0.46",
    "d" : "double"
  }, {
    "s" : 27347,
    "po" : 31507,
    "n" : "corr_T48",
    "v" : "0.46",
    "d" : "double"
  }, {
    "s" : 27347,
    "po" : 31507,
    "n" : "gene2",
    "v" : ""
  }, {
    "s" : 27347,
    "po" : 31507,
    "n" : "gene1",
    "v" : ""
  }, {
    "s" : 27347,
    "po" : 31507,
    "n" : "is_inhibition",
    "v" : "no"
  }, {
    "s" : 27347,
    "po" : 31507,
    "n" : "pvalueT6",
    "v" : ""
  }, {
    "s" : 27347,
    "po" : 31507,
    "n" : "TF",
    "v" : "Satb2"
  }, {
    "s" : 27347,
    "po" : 31507,
    "n" : "TG",
    "v" : "Plch1"
  }, {
    "s" : 27347,
    "po" : 31507,
    "n" : "name",
    "v" : "Satb2 (TR) Plch1"
  }, {
    "s" : 27347,
    "po" : 31507,
    "n" : "interaction",
    "v" : "transcription regulation"
  }, {
    "s" : 27347,
    "po" : 31507,
    "n" : "corr_T6",
    "v" : "0.46",
    "d" : "double"
  }, {
    "s" : 27347,
    "po" : 31507,
    "n" : "count_T48",
    "v" : ""
  }, {
    "s" : 27347,
    "po" : 31506,
    "n" : "count_T6",
    "v" : ""
  }, {
    "s" : 27347,
    "po" : 31506,
    "n" : "corr",
    "v" : "0.4",
    "d" : "double"
  }, {
    "s" : 27347,
    "po" : 31506,
    "n" : "source",
    "v" : "cellNet"
  }, {
    "s" : 27347,
    "po" : 31506,
    "n" : "type",
    "v" : "all"
  }, {
    "s" : 27347,
    "po" : 31506,
    "n" : "state2",
    "v" : ""
  }, {
    "s" : 27347,
    "po" : 31506,
    "n" : "pvalueT0",
    "v" : ""
  }, {
    "s" : 27347,
    "po" : 31506,
    "n" : "state1",
    "v" : ""
  }, {
    "s" : 27347,
    "po" : 31506,
    "n" : "shared name",
    "v" : "Satb2 (TR) Mapk13"
  }, {
    "s" : 27347,
    "po" : 31506,
    "n" : "gene_target",
    "v" : ""
  }, {
    "s" : 27347,
    "po" : 31506,
    "n" : "pvalueT48",
    "v" : ""
  }, {
    "s" : 27347,
    "po" : 31506,
    "n" : "selected",
    "v" : "false",
    "d" : "boolean"
  }, {
    "s" : 27347,
    "po" : 31506,
    "n" : "count_T0",
    "v" : ""
  }, {
    "s" : 27347,
    "po" : 31506,
    "n" : "corr_T0",
    "v" : "0.4",
    "d" : "double"
  }, {
    "s" : 27347,
    "po" : 31506,
    "n" : "corr_T48",
    "v" : "0.4",
    "d" : "double"
  }, {
    "s" : 27347,
    "po" : 31506,
    "n" : "gene2",
    "v" : ""
  }, {
    "s" : 27347,
    "po" : 31506,
    "n" : "gene1",
    "v" : ""
  }, {
    "s" : 27347,
    "po" : 31506,
    "n" : "is_inhibition",
    "v" : "no"
  }, {
    "s" : 27347,
    "po" : 31506,
    "n" : "pvalueT6",
    "v" : ""
  }, {
    "s" : 27347,
    "po" : 31506,
    "n" : "TF",
    "v" : "Satb2"
  }, {
    "s" : 27347,
    "po" : 31506,
    "n" : "TG",
    "v" : "Mapk13"
  }, {
    "s" : 27347,
    "po" : 31506,
    "n" : "name",
    "v" : "Satb2 (TR) Mapk13"
  }, {
    "s" : 27347,
    "po" : 31506,
    "n" : "interaction",
    "v" : "transcription regulation"
  }, {
    "s" : 27347,
    "po" : 31506,
    "n" : "corr_T6",
    "v" : "0.4",
    "d" : "double"
  }, {
    "s" : 27347,
    "po" : 31506,
    "n" : "count_T48",
    "v" : ""
  }, {
    "s" : 27347,
    "po" : 31505,
    "n" : "count_T6",
    "v" : ""
  }, {
    "s" : 27347,
    "po" : 31505,
    "n" : "corr",
    "v" : "0.76",
    "d" : "double"
  }, {
    "s" : 27347,
    "po" : 31505,
    "n" : "source",
    "v" : "cellNet"
  }, {
    "s" : 27347,
    "po" : 31505,
    "n" : "type",
    "v" : "endoderm"
  }, {
    "s" : 27347,
    "po" : 31505,
    "n" : "state2",
    "v" : ""
  }, {
    "s" : 27347,
    "po" : 31505,
    "n" : "pvalueT0",
    "v" : ""
  }, {
    "s" : 27347,
    "po" : 31505,
    "n" : "state1",
    "v" : ""
  }, {
    "s" : 27347,
    "po" : 31505,
    "n" : "shared name",
    "v" : "Satb2 (TR) Fbxo32"
  }, {
    "s" : 27347,
    "po" : 31505,
    "n" : "gene_target",
    "v" : ""
  }, {
    "s" : 27347,
    "po" : 31505,
    "n" : "pvalueT48",
    "v" : ""
  }, {
    "s" : 27347,
    "po" : 31505,
    "n" : "selected",
    "v" : "false",
    "d" : "boolean"
  }, {
    "s" : 27347,
    "po" : 31505,
    "n" : "count_T0",
    "v" : ""
  }, {
    "s" : 27347,
    "po" : 31505,
    "n" : "corr_T0",
    "v" : "0.76",
    "d" : "double"
  }, {
    "s" : 27347,
    "po" : 31505,
    "n" : "corr_T48",
    "v" : "0.76",
    "d" : "double"
  }, {
    "s" : 27347,
    "po" : 31505,
    "n" : "gene2",
    "v" : ""
  }, {
    "s" : 27347,
    "po" : 31505,
    "n" : "gene1",
    "v" : ""
  }, {
    "s" : 27347,
    "po" : 31505,
    "n" : "is_inhibition",
    "v" : "no"
  }, {
    "s" : 27347,
    "po" : 31505,
    "n" : "pvalueT6",
    "v" : ""
  }, {
    "s" : 27347,
    "po" : 31505,
    "n" : "TF",
    "v" : "Satb2"
  }, {
    "s" : 27347,
    "po" : 31505,
    "n" : "TG",
    "v" : "Fbxo32"
  }, {
    "s" : 27347,
    "po" : 31505,
    "n" : "name",
    "v" : "Satb2 (TR) Fbxo32"
  }, {
    "s" : 27347,
    "po" : 31505,
    "n" : "interaction",
    "v" : "transcription regulation"
  }, {
    "s" : 27347,
    "po" : 31505,
    "n" : "corr_T6",
    "v" : "0.76",
    "d" : "double"
  }, {
    "s" : 27347,
    "po" : 31505,
    "n" : "count_T48",
    "v" : ""
  }, {
    "s" : 27347,
    "po" : 31504,
    "n" : "count_T6",
    "v" : ""
  }, {
    "s" : 27347,
    "po" : 31504,
    "n" : "corr",
    "v" : "0.6",
    "d" : "double"
  }, {
    "s" : 27347,
    "po" : 31504,
    "n" : "source",
    "v" : "cellNet"
  }, {
    "s" : 27347,
    "po" : 31504,
    "n" : "type",
    "v" : "ectoderm"
  }, {
    "s" : 27347,
    "po" : 31504,
    "n" : "state2",
    "v" : ""
  }, {
    "s" : 27347,
    "po" : 31504,
    "n" : "pvalueT0",
    "v" : ""
  }, {
    "s" : 27347,
    "po" : 31504,
    "n" : "state1",
    "v" : ""
  }, {
    "s" : 27347,
    "po" : 31504,
    "n" : "shared name",
    "v" : "Satb2 (TR) Vash2"
  }, {
    "s" : 27347,
    "po" : 31504,
    "n" : "gene_target",
    "v" : ""
  }, {
    "s" : 27347,
    "po" : 31504,
    "n" : "pvalueT48",
    "v" : ""
  }, {
    "s" : 27347,
    "po" : 31504,
    "n" : "selected",
    "v" : "false",
    "d" : "boolean"
  }, {
    "s" : 27347,
    "po" : 31504,
    "n" : "count_T0",
    "v" : ""
  }, {
    "s" : 27347,
    "po" : 31504,
    "n" : "corr_T0",
    "v" : "0.6",
    "d" : "double"
  }, {
    "s" : 27347,
    "po" : 31504,
    "n" : "corr_T48",
    "v" : "0.6",
    "d" : "double"
  }, {
    "s" : 27347,
    "po" : 31504,
    "n" : "gene2",
    "v" : ""
  }, {
    "s" : 27347,
    "po" : 31504,
    "n" : "gene1",
    "v" : ""
  }, {
    "s" : 27347,
    "po" : 31504,
    "n" : "is_inhibition",
    "v" : "no"
  }, {
    "s" : 27347,
    "po" : 31504,
    "n" : "pvalueT6",
    "v" : ""
  }, {
    "s" : 27347,
    "po" : 31504,
    "n" : "TF",
    "v" : "Satb2"
  }, {
    "s" : 27347,
    "po" : 31504,
    "n" : "TG",
    "v" : "Vash2"
  }, {
    "s" : 27347,
    "po" : 31504,
    "n" : "name",
    "v" : "Satb2 (TR) Vash2"
  }, {
    "s" : 27347,
    "po" : 31504,
    "n" : "interaction",
    "v" : "transcription regulation"
  }, {
    "s" : 27347,
    "po" : 31504,
    "n" : "corr_T6",
    "v" : "0.6",
    "d" : "double"
  }, {
    "s" : 27347,
    "po" : 31504,
    "n" : "count_T48",
    "v" : ""
  }, {
    "s" : 27347,
    "po" : 31503,
    "n" : "count_T6",
    "v" : ""
  }, {
    "s" : 27347,
    "po" : 31503,
    "n" : "corr",
    "v" : "0.58",
    "d" : "double"
  }, {
    "s" : 27347,
    "po" : 31503,
    "n" : "source",
    "v" : "cellNet"
  }, {
    "s" : 27347,
    "po" : 31503,
    "n" : "type",
    "v" : "ectoderm"
  }, {
    "s" : 27347,
    "po" : 31503,
    "n" : "state2",
    "v" : ""
  }, {
    "s" : 27347,
    "po" : 31503,
    "n" : "pvalueT0",
    "v" : ""
  }, {
    "s" : 27347,
    "po" : 31503,
    "n" : "state1",
    "v" : ""
  }, {
    "s" : 27347,
    "po" : 31503,
    "n" : "shared name",
    "v" : "Satb2 (TR) E130309F12Rik"
  }, {
    "s" : 27347,
    "po" : 31503,
    "n" : "gene_target",
    "v" : ""
  }, {
    "s" : 27347,
    "po" : 31503,
    "n" : "pvalueT48",
    "v" : ""
  }, {
    "s" : 27347,
    "po" : 31503,
    "n" : "selected",
    "v" : "false",
    "d" : "boolean"
  }, {
    "s" : 27347,
    "po" : 31503,
    "n" : "count_T0",
    "v" : ""
  }, {
    "s" : 27347,
    "po" : 31503,
    "n" : "corr_T0",
    "v" : "0.58",
    "d" : "double"
  }, {
    "s" : 27347,
    "po" : 31503,
    "n" : "corr_T48",
    "v" : "0.58",
    "d" : "double"
  }, {
    "s" : 27347,
    "po" : 31503,
    "n" : "gene2",
    "v" : ""
  }, {
    "s" : 27347,
    "po" : 31503,
    "n" : "gene1",
    "v" : ""
  }, {
    "s" : 27347,
    "po" : 31503,
    "n" : "is_inhibition",
    "v" : "no"
  }, {
    "s" : 27347,
    "po" : 31503,
    "n" : "pvalueT6",
    "v" : ""
  }, {
    "s" : 27347,
    "po" : 31503,
    "n" : "TF",
    "v" : "Satb2"
  }, {
    "s" : 27347,
    "po" : 31503,
    "n" : "TG",
    "v" : "E130309F12Rik"
  }, {
    "s" : 27347,
    "po" : 31503,
    "n" : "name",
    "v" : "Satb2 (TR) E130309F12Rik"
  }, {
    "s" : 27347,
    "po" : 31503,
    "n" : "interaction",
    "v" : "transcription regulation"
  }, {
    "s" : 27347,
    "po" : 31503,
    "n" : "corr_T6",
    "v" : "0.58",
    "d" : "double"
  }, {
    "s" : 27347,
    "po" : 31503,
    "n" : "count_T48",
    "v" : ""
  }, {
    "s" : 27347,
    "po" : 31502,
    "n" : "count_T6",
    "v" : ""
  }, {
    "s" : 27347,
    "po" : 31502,
    "n" : "corr",
    "v" : "0.63",
    "d" : "double"
  }, {
    "s" : 27347,
    "po" : 31502,
    "n" : "source",
    "v" : "cellNet"
  }, {
    "s" : 27347,
    "po" : 31502,
    "n" : "type",
    "v" : "ectoderm"
  }, {
    "s" : 27347,
    "po" : 31502,
    "n" : "state2",
    "v" : ""
  }, {
    "s" : 27347,
    "po" : 31502,
    "n" : "pvalueT0",
    "v" : ""
  }, {
    "s" : 27347,
    "po" : 31502,
    "n" : "state1",
    "v" : ""
  }, {
    "s" : 27347,
    "po" : 31502,
    "n" : "shared name",
    "v" : "Satb2 (TR) Necab1"
  }, {
    "s" : 27347,
    "po" : 31502,
    "n" : "gene_target",
    "v" : ""
  }, {
    "s" : 27347,
    "po" : 31502,
    "n" : "pvalueT48",
    "v" : ""
  }, {
    "s" : 27347,
    "po" : 31502,
    "n" : "selected",
    "v" : "false",
    "d" : "boolean"
  }, {
    "s" : 27347,
    "po" : 31502,
    "n" : "count_T0",
    "v" : ""
  }, {
    "s" : 27347,
    "po" : 31502,
    "n" : "corr_T0",
    "v" : "0.63",
    "d" : "double"
  }, {
    "s" : 27347,
    "po" : 31502,
    "n" : "corr_T48",
    "v" : "0.63",
    "d" : "double"
  }, {
    "s" : 27347,
    "po" : 31502,
    "n" : "gene2",
    "v" : ""
  }, {
    "s" : 27347,
    "po" : 31502,
    "n" : "gene1",
    "v" : ""
  }, {
    "s" : 27347,
    "po" : 31502,
    "n" : "is_inhibition",
    "v" : "no"
  }, {
    "s" : 27347,
    "po" : 31502,
    "n" : "pvalueT6",
    "v" : ""
  }, {
    "s" : 27347,
    "po" : 31502,
    "n" : "TF",
    "v" : "Satb2"
  }, {
    "s" : 27347,
    "po" : 31502,
    "n" : "TG",
    "v" : "Necab1"
  }, {
    "s" : 27347,
    "po" : 31502,
    "n" : "name",
    "v" : "Satb2 (TR) Necab1"
  }, {
    "s" : 27347,
    "po" : 31502,
    "n" : "interaction",
    "v" : "transcription regulation"
  }, {
    "s" : 27347,
    "po" : 31502,
    "n" : "corr_T6",
    "v" : "0.63",
    "d" : "double"
  }, {
    "s" : 27347,
    "po" : 31502,
    "n" : "count_T48",
    "v" : ""
  }, {
    "s" : 27347,
    "po" : 31501,
    "n" : "count_T6",
    "v" : ""
  }, {
    "s" : 27347,
    "po" : 31501,
    "n" : "corr",
    "v" : "0.6",
    "d" : "double"
  }, {
    "s" : 27347,
    "po" : 31501,
    "n" : "source",
    "v" : "cellNet"
  }, {
    "s" : 27347,
    "po" : 31501,
    "n" : "type",
    "v" : "all;ectoderm"
  }, {
    "s" : 27347,
    "po" : 31501,
    "n" : "state2",
    "v" : ""
  }, {
    "s" : 27347,
    "po" : 31501,
    "n" : "pvalueT0",
    "v" : ""
  }, {
    "s" : 27347,
    "po" : 31501,
    "n" : "state1",
    "v" : ""
  }, {
    "s" : 27347,
    "po" : 31501,
    "n" : "shared name",
    "v" : "Satb2 (TR) Ptprk"
  }, {
    "s" : 27347,
    "po" : 31501,
    "n" : "gene_target",
    "v" : ""
  }, {
    "s" : 27347,
    "po" : 31501,
    "n" : "pvalueT48",
    "v" : ""
  }, {
    "s" : 27347,
    "po" : 31501,
    "n" : "selected",
    "v" : "false",
    "d" : "boolean"
  }, {
    "s" : 27347,
    "po" : 31501,
    "n" : "count_T0",
    "v" : ""
  }, {
    "s" : 27347,
    "po" : 31501,
    "n" : "corr_T0",
    "v" : "0.6",
    "d" : "double"
  }, {
    "s" : 27347,
    "po" : 31501,
    "n" : "corr_T48",
    "v" : "0.6",
    "d" : "double"
  }, {
    "s" : 27347,
    "po" : 31501,
    "n" : "gene2",
    "v" : ""
  }, {
    "s" : 27347,
    "po" : 31501,
    "n" : "gene1",
    "v" : ""
  }, {
    "s" : 27347,
    "po" : 31501,
    "n" : "is_inhibition",
    "v" : "no"
  }, {
    "s" : 27347,
    "po" : 31501,
    "n" : "pvalueT6",
    "v" : ""
  }, {
    "s" : 27347,
    "po" : 31501,
    "n" : "TF",
    "v" : "Satb2"
  }, {
    "s" : 27347,
    "po" : 31501,
    "n" : "TG",
    "v" : "Ptprk"
  }, {
    "s" : 27347,
    "po" : 31501,
    "n" : "name",
    "v" : "Satb2 (TR) Ptprk"
  }, {
    "s" : 27347,
    "po" : 31501,
    "n" : "interaction",
    "v" : "transcription regulation"
  }, {
    "s" : 27347,
    "po" : 31501,
    "n" : "corr_T6",
    "v" : "0.6",
    "d" : "double"
  }, {
    "s" : 27347,
    "po" : 31501,
    "n" : "count_T48",
    "v" : ""
  }, {
    "s" : 27347,
    "po" : 31500,
    "n" : "count_T6",
    "v" : ""
  }, {
    "s" : 27347,
    "po" : 31500,
    "n" : "corr",
    "v" : "0.75",
    "d" : "double"
  }, {
    "s" : 27347,
    "po" : 31500,
    "n" : "source",
    "v" : "cellNet"
  }, {
    "s" : 27347,
    "po" : 31500,
    "n" : "type",
    "v" : "endoderm"
  }, {
    "s" : 27347,
    "po" : 31500,
    "n" : "state2",
    "v" : ""
  }, {
    "s" : 27347,
    "po" : 31500,
    "n" : "pvalueT0",
    "v" : ""
  }, {
    "s" : 27347,
    "po" : 31500,
    "n" : "state1",
    "v" : ""
  }, {
    "s" : 27347,
    "po" : 31500,
    "n" : "shared name",
    "v" : "Satb2 (TR) Nudt4"
  }, {
    "s" : 27347,
    "po" : 31500,
    "n" : "gene_target",
    "v" : ""
  }, {
    "s" : 27347,
    "po" : 31500,
    "n" : "pvalueT48",
    "v" : ""
  }, {
    "s" : 27347,
    "po" : 31500,
    "n" : "selected",
    "v" : "false",
    "d" : "boolean"
  }, {
    "s" : 27347,
    "po" : 31500,
    "n" : "count_T0",
    "v" : ""
  }, {
    "s" : 27347,
    "po" : 31500,
    "n" : "corr_T0",
    "v" : "0.75",
    "d" : "double"
  }, {
    "s" : 27347,
    "po" : 31500,
    "n" : "corr_T48",
    "v" : "0.75",
    "d" : "double"
  }, {
    "s" : 27347,
    "po" : 31500,
    "n" : "gene2",
    "v" : ""
  }, {
    "s" : 27347,
    "po" : 31500,
    "n" : "gene1",
    "v" : ""
  }, {
    "s" : 27347,
    "po" : 31500,
    "n" : "is_inhibition",
    "v" : "no"
  }, {
    "s" : 27347,
    "po" : 31500,
    "n" : "pvalueT6",
    "v" : ""
  }, {
    "s" : 27347,
    "po" : 31500,
    "n" : "TF",
    "v" : "Satb2"
  }, {
    "s" : 27347,
    "po" : 31500,
    "n" : "TG",
    "v" : "Nudt4"
  }, {
    "s" : 27347,
    "po" : 31500,
    "n" : "name",
    "v" : "Satb2 (TR) Nudt4"
  }, {
    "s" : 27347,
    "po" : 31500,
    "n" : "interaction",
    "v" : "transcription regulation"
  }, {
    "s" : 27347,
    "po" : 31500,
    "n" : "corr_T6",
    "v" : "0.75",
    "d" : "double"
  }, {
    "s" : 27347,
    "po" : 31500,
    "n" : "count_T48",
    "v" : ""
  }, {
    "s" : 27347,
    "po" : 31499,
    "n" : "count_T6",
    "v" : ""
  }, {
    "s" : 27347,
    "po" : 31499,
    "n" : "corr",
    "v" : "0.81",
    "d" : "double"
  }, {
    "s" : 27347,
    "po" : 31499,
    "n" : "source",
    "v" : "cellNet"
  }, {
    "s" : 27347,
    "po" : 31499,
    "n" : "type",
    "v" : "all;endoderm"
  }, {
    "s" : 27347,
    "po" : 31499,
    "n" : "state2",
    "v" : ""
  }, {
    "s" : 27347,
    "po" : 31499,
    "n" : "pvalueT0",
    "v" : ""
  }, {
    "s" : 27347,
    "po" : 31499,
    "n" : "state1",
    "v" : ""
  }, {
    "s" : 27347,
    "po" : 31499,
    "n" : "shared name",
    "v" : "Satb2 (TR) Capn5"
  }, {
    "s" : 27347,
    "po" : 31499,
    "n" : "gene_target",
    "v" : ""
  }, {
    "s" : 27347,
    "po" : 31499,
    "n" : "pvalueT48",
    "v" : ""
  }, {
    "s" : 27347,
    "po" : 31499,
    "n" : "selected",
    "v" : "false",
    "d" : "boolean"
  }, {
    "s" : 27347,
    "po" : 31499,
    "n" : "count_T0",
    "v" : ""
  }, {
    "s" : 27347,
    "po" : 31499,
    "n" : "corr_T0",
    "v" : "0.81",
    "d" : "double"
  }, {
    "s" : 27347,
    "po" : 31499,
    "n" : "corr_T48",
    "v" : "0.81",
    "d" : "double"
  }, {
    "s" : 27347,
    "po" : 31499,
    "n" : "gene2",
    "v" : ""
  }, {
    "s" : 27347,
    "po" : 31499,
    "n" : "gene1",
    "v" : ""
  }, {
    "s" : 27347,
    "po" : 31499,
    "n" : "is_inhibition",
    "v" : "no"
  }, {
    "s" : 27347,
    "po" : 31499,
    "n" : "pvalueT6",
    "v" : ""
  }, {
    "s" : 27347,
    "po" : 31499,
    "n" : "TF",
    "v" : "Satb2"
  }, {
    "s" : 27347,
    "po" : 31499,
    "n" : "TG",
    "v" : "Capn5"
  }, {
    "s" : 27347,
    "po" : 31499,
    "n" : "name",
    "v" : "Satb2 (TR) Capn5"
  }, {
    "s" : 27347,
    "po" : 31499,
    "n" : "interaction",
    "v" : "transcription regulation"
  }, {
    "s" : 27347,
    "po" : 31499,
    "n" : "corr_T6",
    "v" : "0.81",
    "d" : "double"
  }, {
    "s" : 27347,
    "po" : 31499,
    "n" : "count_T48",
    "v" : ""
  }, {
    "s" : 27347,
    "po" : 31498,
    "n" : "count_T6",
    "v" : ""
  }, {
    "s" : 27347,
    "po" : 31498,
    "n" : "corr",
    "v" : "0.56",
    "d" : "double"
  }, {
    "s" : 27347,
    "po" : 31498,
    "n" : "source",
    "v" : "cellNet"
  }, {
    "s" : 27347,
    "po" : 31498,
    "n" : "type",
    "v" : "all;endoderm"
  }, {
    "s" : 27347,
    "po" : 31498,
    "n" : "state2",
    "v" : ""
  }, {
    "s" : 27347,
    "po" : 31498,
    "n" : "pvalueT0",
    "v" : ""
  }, {
    "s" : 27347,
    "po" : 31498,
    "n" : "state1",
    "v" : ""
  }, {
    "s" : 27347,
    "po" : 31498,
    "n" : "shared name",
    "v" : "Satb2 (TR) Trim2"
  }, {
    "s" : 27347,
    "po" : 31498,
    "n" : "gene_target",
    "v" : ""
  }, {
    "s" : 27347,
    "po" : 31498,
    "n" : "pvalueT48",
    "v" : ""
  }, {
    "s" : 27347,
    "po" : 31498,
    "n" : "selected",
    "v" : "false",
    "d" : "boolean"
  }, {
    "s" : 27347,
    "po" : 31498,
    "n" : "count_T0",
    "v" : ""
  }, {
    "s" : 27347,
    "po" : 31498,
    "n" : "corr_T0",
    "v" : "0.56",
    "d" : "double"
  }, {
    "s" : 27347,
    "po" : 31498,
    "n" : "corr_T48",
    "v" : "0.56",
    "d" : "double"
  }, {
    "s" : 27347,
    "po" : 31498,
    "n" : "gene2",
    "v" : ""
  }, {
    "s" : 27347,
    "po" : 31498,
    "n" : "gene1",
    "v" : ""
  }, {
    "s" : 27347,
    "po" : 31498,
    "n" : "is_inhibition",
    "v" : "no"
  }, {
    "s" : 27347,
    "po" : 31498,
    "n" : "pvalueT6",
    "v" : ""
  }, {
    "s" : 27347,
    "po" : 31498,
    "n" : "TF",
    "v" : "Satb2"
  }, {
    "s" : 27347,
    "po" : 31498,
    "n" : "TG",
    "v" : "Trim2"
  }, {
    "s" : 27347,
    "po" : 31498,
    "n" : "name",
    "v" : "Satb2 (TR) Trim2"
  }, {
    "s" : 27347,
    "po" : 31498,
    "n" : "interaction",
    "v" : "transcription regulation"
  }, {
    "s" : 27347,
    "po" : 31498,
    "n" : "corr_T6",
    "v" : "0.56",
    "d" : "double"
  }, {
    "s" : 27347,
    "po" : 31498,
    "n" : "count_T48",
    "v" : ""
  }, {
    "s" : 27347,
    "po" : 31497,
    "n" : "count_T6",
    "v" : "12/6"
  }, {
    "s" : 27347,
    "po" : 31497,
    "n" : "source",
    "v" : ""
  }, {
    "s" : 27347,
    "po" : 31497,
    "n" : "type",
    "v" : ""
  }, {
    "s" : 27347,
    "po" : 31497,
    "n" : "state2",
    "v" : "R,E,F;E,F;E,F"
  }, {
    "s" : 27347,
    "po" : 31497,
    "n" : "pvalueT0",
    "v" : ""
  }, {
    "s" : 27347,
    "po" : 31497,
    "n" : "state1",
    "v" : "E;FX,E,F;FX,P,E,F"
  }, {
    "s" : 27347,
    "po" : 31497,
    "n" : "shared name",
    "v" : "chr6_30932500 (interacts with) Mest"
  }, {
    "s" : 27347,
    "po" : 31497,
    "n" : "gene_target",
    "v" : ""
  }, {
    "s" : 27347,
    "po" : 31497,
    "n" : "pvalueT48",
    "v" : ""
  }, {
    "s" : 27347,
    "po" : 31497,
    "n" : "selected",
    "v" : "false",
    "d" : "boolean"
  }, {
    "s" : 27347,
    "po" : 31497,
    "n" : "count_T0",
    "v" : "5/9"
  }, {
    "s" : 27347,
    "po" : 31497,
    "n" : "corr_T0",
    "v" : "1.0",
    "d" : "double"
  }, {
    "s" : 27347,
    "po" : 31497,
    "n" : "corr_T48",
    "v" : "1.0",
    "d" : "double"
  }, {
    "s" : 27347,
    "po" : 31497,
    "n" : "gene2",
    "v" : "enhancer"
  }, {
    "s" : 27347,
    "po" : 31497,
    "n" : "gene1",
    "v" : "Mest(=;+)"
  }, {
    "s" : 27347,
    "po" : 31497,
    "n" : "is_inhibition",
    "v" : "no"
  }, {
    "s" : 27347,
    "po" : 31497,
    "n" : "pvalueT6",
    "v" : ""
  }, {
    "s" : 27347,
    "po" : 31497,
    "n" : "TF",
    "v" : ""
  }, {
    "s" : 27347,
    "po" : 31497,
    "n" : "TG",
    "v" : ""
  }, {
    "s" : 27347,
    "po" : 31497,
    "n" : "name",
    "v" : "chr6_30932500 (interacts with) Mest"
  }, {
    "s" : 27347,
    "po" : 31497,
    "n" : "interaction",
    "v" : "interacts with"
  }, {
    "s" : 27347,
    "po" : 31497,
    "n" : "corr_T6",
    "v" : "1.0",
    "d" : "double"
  }, {
    "s" : 27347,
    "po" : 31497,
    "n" : "count_T48",
    "v" : "9/11"
  }, {
    "s" : 27347,
    "po" : 31496,
    "n" : "count_T6",
    "v" : "27/20"
  }, {
    "s" : 27347,
    "po" : 31496,
    "n" : "source",
    "v" : ""
  }, {
    "s" : 27347,
    "po" : 31496,
    "n" : "type",
    "v" : ""
  }, {
    "s" : 27347,
    "po" : 31496,
    "n" : "state2",
    "v" : "E,F;FX,P,E,F;FX,E,F"
  }, {
    "s" : 27347,
    "po" : 31496,
    "n" : "pvalueT0",
    "v" : ""
  }, {
    "s" : 27347,
    "po" : 31496,
    "n" : "state1",
    "v" : "E,F;FX,X,E,F;E,F"
  }, {
    "s" : 27347,
    "po" : 31496,
    "n" : "shared name",
    "v" : "chr11_80147500 (interacts with) Rhbdl3"
  }, {
    "s" : 27347,
    "po" : 31496,
    "n" : "gene_target",
    "v" : ""
  }, {
    "s" : 27347,
    "po" : 31496,
    "n" : "pvalueT48",
    "v" : ""
  }, {
    "s" : 27347,
    "po" : 31496,
    "n" : "selected",
    "v" : "false",
    "d" : "boolean"
  }, {
    "s" : 27347,
    "po" : 31496,
    "n" : "count_T0",
    "v" : "37/19"
  }, {
    "s" : 27347,
    "po" : 31496,
    "n" : "corr_T0",
    "v" : "1.0",
    "d" : "double"
  }, {
    "s" : 27347,
    "po" : 31496,
    "n" : "corr_T48",
    "v" : "1.0",
    "d" : "double"
  }, {
    "s" : 27347,
    "po" : 31496,
    "n" : "gene2",
    "v" : "enhancer"
  }, {
    "s" : 27347,
    "po" : 31496,
    "n" : "gene1",
    "v" : "Rhbdl3(+;=)"
  }, {
    "s" : 27347,
    "po" : 31496,
    "n" : "is_inhibition",
    "v" : "no"
  }, {
    "s" : 27347,
    "po" : 31496,
    "n" : "pvalueT6",
    "v" : ""
  }, {
    "s" : 27347,
    "po" : 31496,
    "n" : "TF",
    "v" : ""
  }, {
    "s" : 27347,
    "po" : 31496,
    "n" : "TG",
    "v" : ""
  }, {
    "s" : 27347,
    "po" : 31496,
    "n" : "name",
    "v" : "chr11_80147500 (interacts with) Rhbdl3"
  }, {
    "s" : 27347,
    "po" : 31496,
    "n" : "interaction",
    "v" : "interacts with"
  }, {
    "s" : 27347,
    "po" : 31496,
    "n" : "corr_T6",
    "v" : "1.0",
    "d" : "double"
  }, {
    "s" : 27347,
    "po" : 31496,
    "n" : "count_T48",
    "v" : "29/16"
  }, {
    "s" : 27347,
    "po" : 31495,
    "n" : "count_T6",
    "v" : "0/0"
  }, {
    "s" : 27347,
    "po" : 31495,
    "n" : "source",
    "v" : ""
  }, {
    "s" : 27347,
    "po" : 31495,
    "n" : "type",
    "v" : ""
  }, {
    "s" : 27347,
    "po" : 31495,
    "n" : "state2",
    "v" : "R,F;FX,A,E,F;FX,X,A,E,F"
  }, {
    "s" : 27347,
    "po" : 31495,
    "n" : "pvalueT0",
    "v" : ""
  }, {
    "s" : 27347,
    "po" : 31495,
    "n" : "state1",
    "v" : "E,F;E,F;E,F"
  }, {
    "s" : 27347,
    "po" : 31495,
    "n" : "shared name",
    "v" : "chr5_119332500 (interacts with) Tbx3"
  }, {
    "s" : 27347,
    "po" : 31495,
    "n" : "gene_target",
    "v" : ""
  }, {
    "s" : 27347,
    "po" : 31495,
    "n" : "pvalueT48",
    "v" : ""
  }, {
    "s" : 27347,
    "po" : 31495,
    "n" : "selected",
    "v" : "false",
    "d" : "boolean"
  }, {
    "s" : 27347,
    "po" : 31495,
    "n" : "count_T0",
    "v" : "0/0"
  }, {
    "s" : 27347,
    "po" : 31495,
    "n" : "corr_T0",
    "v" : "0.0",
    "d" : "double"
  }, {
    "s" : 27347,
    "po" : 31495,
    "n" : "corr_T48",
    "v" : "1.0",
    "d" : "double"
  }, {
    "s" : 27347,
    "po" : 31495,
    "n" : "gene2",
    "v" : "Tbx3(=;+)"
  }, {
    "s" : 27347,
    "po" : 31495,
    "n" : "gene1",
    "v" : "enhancer"
  }, {
    "s" : 27347,
    "po" : 31495,
    "n" : "is_inhibition",
    "v" : "no"
  }, {
    "s" : 27347,
    "po" : 31495,
    "n" : "pvalueT6",
    "v" : ""
  }, {
    "s" : 27347,
    "po" : 31495,
    "n" : "TF",
    "v" : ""
  }, {
    "s" : 27347,
    "po" : 31495,
    "n" : "TG",
    "v" : ""
  }, {
    "s" : 27347,
    "po" : 31495,
    "n" : "name",
    "v" : "chr5_119332500 (interacts with) Tbx3"
  }, {
    "s" : 27347,
    "po" : 31495,
    "n" : "interaction",
    "v" : "interacts with"
  }, {
    "s" : 27347,
    "po" : 31495,
    "n" : "corr_T6",
    "v" : "0.0",
    "d" : "double"
  }, {
    "s" : 27347,
    "po" : 31495,
    "n" : "count_T48",
    "v" : "8/6"
  }, {
    "s" : 27347,
    "po" : 31494,
    "n" : "count_T6",
    "v" : "0/0"
  }, {
    "s" : 27347,
    "po" : 31494,
    "n" : "source",
    "v" : ""
  }, {
    "s" : 27347,
    "po" : 31494,
    "n" : "type",
    "v" : ""
  }, {
    "s" : 27347,
    "po" : 31494,
    "n" : "state2",
    "v" : "R,F;FX,A,E,F;FX,X,A,E,F"
  }, {
    "s" : 27347,
    "po" : 31494,
    "n" : "pvalueT0",
    "v" : ""
  }, {
    "s" : 27347,
    "po" : 31494,
    "n" : "state1",
    "v" : "E;E,F;E,F"
  }, {
    "s" : 27347,
    "po" : 31494,
    "n" : "shared name",
    "v" : "chr5_119682500 (interacts with) Tbx3"
  }, {
    "s" : 27347,
    "po" : 31494,
    "n" : "gene_target",
    "v" : ""
  }, {
    "s" : 27347,
    "po" : 31494,
    "n" : "pvalueT48",
    "v" : ""
  }, {
    "s" : 27347,
    "po" : 31494,
    "n" : "selected",
    "v" : "false",
    "d" : "boolean"
  }, {
    "s" : 27347,
    "po" : 31494,
    "n" : "count_T0",
    "v" : "0/0"
  }, {
    "s" : 27347,
    "po" : 31494,
    "n" : "corr_T0",
    "v" : "0.0",
    "d" : "double"
  }, {
    "s" : 27347,
    "po" : 31494,
    "n" : "corr_T48",
    "v" : "1.0",
    "d" : "double"
  }, {
    "s" : 27347,
    "po" : 31494,
    "n" : "gene2",
    "v" : "Tbx3(=;+)"
  }, {
    "s" : 27347,
    "po" : 31494,
    "n" : "gene1",
    "v" : "enhancer"
  }, {
    "s" : 27347,
    "po" : 31494,
    "n" : "is_inhibition",
    "v" : "no"
  }, {
    "s" : 27347,
    "po" : 31494,
    "n" : "pvalueT6",
    "v" : ""
  }, {
    "s" : 27347,
    "po" : 31494,
    "n" : "TF",
    "v" : ""
  }, {
    "s" : 27347,
    "po" : 31494,
    "n" : "TG",
    "v" : ""
  }, {
    "s" : 27347,
    "po" : 31494,
    "n" : "name",
    "v" : "chr5_119682500 (interacts with) Tbx3"
  }, {
    "s" : 27347,
    "po" : 31494,
    "n" : "interaction",
    "v" : "interacts with"
  }, {
    "s" : 27347,
    "po" : 31494,
    "n" : "corr_T6",
    "v" : "0.0",
    "d" : "double"
  }, {
    "s" : 27347,
    "po" : 31494,
    "n" : "count_T48",
    "v" : "8/3"
  }, {
    "s" : 27347,
    "po" : 31493,
    "n" : "count_T6",
    "v" : ""
  }, {
    "s" : 27347,
    "po" : 31493,
    "n" : "corr",
    "v" : "-0.42",
    "d" : "double"
  }, {
    "s" : 27347,
    "po" : 31493,
    "n" : "source",
    "v" : "cellNet"
  }, {
    "s" : 27347,
    "po" : 31493,
    "n" : "type",
    "v" : "blood"
  }, {
    "s" : 27347,
    "po" : 31493,
    "n" : "state2",
    "v" : ""
  }, {
    "s" : 27347,
    "po" : 31493,
    "n" : "pvalueT0",
    "v" : ""
  }, {
    "s" : 27347,
    "po" : 31493,
    "n" : "state1",
    "v" : ""
  }, {
    "s" : 27347,
    "po" : 31493,
    "n" : "shared name",
    "v" : "Hoxc4 (TR) Itga6"
  }, {
    "s" : 27347,
    "po" : 31493,
    "n" : "gene_target",
    "v" : ""
  }, {
    "s" : 27347,
    "po" : 31493,
    "n" : "pvalueT48",
    "v" : ""
  }, {
    "s" : 27347,
    "po" : 31493,
    "n" : "selected",
    "v" : "false",
    "d" : "boolean"
  }, {
    "s" : 27347,
    "po" : 31493,
    "n" : "count_T0",
    "v" : ""
  }, {
    "s" : 27347,
    "po" : 31493,
    "n" : "corr_T0",
    "v" : "-0.42",
    "d" : "double"
  }, {
    "s" : 27347,
    "po" : 31493,
    "n" : "corr_T48",
    "v" : "-0.42",
    "d" : "double"
  }, {
    "s" : 27347,
    "po" : 31493,
    "n" : "gene2",
    "v" : ""
  }, {
    "s" : 27347,
    "po" : 31493,
    "n" : "gene1",
    "v" : ""
  }, {
    "s" : 27347,
    "po" : 31493,
    "n" : "is_inhibition",
    "v" : "yes"
  }, {
    "s" : 27347,
    "po" : 31493,
    "n" : "pvalueT6",
    "v" : ""
  }, {
    "s" : 27347,
    "po" : 31493,
    "n" : "TF",
    "v" : "Hoxc4"
  }, {
    "s" : 27347,
    "po" : 31493,
    "n" : "TG",
    "v" : "Itga6"
  }, {
    "s" : 27347,
    "po" : 31493,
    "n" : "name",
    "v" : "Hoxc4 (TR) Itga6"
  }, {
    "s" : 27347,
    "po" : 31493,
    "n" : "interaction",
    "v" : "transcription regulation"
  }, {
    "s" : 27347,
    "po" : 31493,
    "n" : "corr_T6",
    "v" : "-0.42",
    "d" : "double"
  }, {
    "s" : 27347,
    "po" : 31493,
    "n" : "count_T48",
    "v" : ""
  }, {
    "s" : 27347,
    "po" : 31492,
    "n" : "count_T6",
    "v" : ""
  }, {
    "s" : 27347,
    "po" : 31492,
    "n" : "corr",
    "v" : "0.43",
    "d" : "double"
  }, {
    "s" : 27347,
    "po" : 31492,
    "n" : "source",
    "v" : "cellNet"
  }, {
    "s" : 27347,
    "po" : 31492,
    "n" : "type",
    "v" : "blood"
  }, {
    "s" : 27347,
    "po" : 31492,
    "n" : "state2",
    "v" : ""
  }, {
    "s" : 27347,
    "po" : 31492,
    "n" : "pvalueT0",
    "v" : ""
  }, {
    "s" : 27347,
    "po" : 31492,
    "n" : "state1",
    "v" : ""
  }, {
    "s" : 27347,
    "po" : 31492,
    "n" : "shared name",
    "v" : "Hoxc4 (TR) Stk32a"
  }, {
    "s" : 27347,
    "po" : 31492,
    "n" : "gene_target",
    "v" : ""
  }, {
    "s" : 27347,
    "po" : 31492,
    "n" : "pvalueT48",
    "v" : ""
  }, {
    "s" : 27347,
    "po" : 31492,
    "n" : "selected",
    "v" : "false",
    "d" : "boolean"
  }, {
    "s" : 27347,
    "po" : 31492,
    "n" : "count_T0",
    "v" : ""
  }, {
    "s" : 27347,
    "po" : 31492,
    "n" : "corr_T0",
    "v" : "0.43",
    "d" : "double"
  }, {
    "s" : 27347,
    "po" : 31492,
    "n" : "corr_T48",
    "v" : "0.43",
    "d" : "double"
  }, {
    "s" : 27347,
    "po" : 31492,
    "n" : "gene2",
    "v" : ""
  }, {
    "s" : 27347,
    "po" : 31492,
    "n" : "gene1",
    "v" : ""
  }, {
    "s" : 27347,
    "po" : 31492,
    "n" : "is_inhibition",
    "v" : "no"
  }, {
    "s" : 27347,
    "po" : 31492,
    "n" : "pvalueT6",
    "v" : ""
  }, {
    "s" : 27347,
    "po" : 31492,
    "n" : "TF",
    "v" : "Hoxc4"
  }, {
    "s" : 27347,
    "po" : 31492,
    "n" : "TG",
    "v" : "Stk32a"
  }, {
    "s" : 27347,
    "po" : 31492,
    "n" : "name",
    "v" : "Hoxc4 (TR) Stk32a"
  }, {
    "s" : 27347,
    "po" : 31492,
    "n" : "interaction",
    "v" : "transcription regulation"
  }, {
    "s" : 27347,
    "po" : 31492,
    "n" : "corr_T6",
    "v" : "0.43",
    "d" : "double"
  }, {
    "s" : 27347,
    "po" : 31492,
    "n" : "count_T48",
    "v" : ""
  }, {
    "s" : 27347,
    "po" : 31491,
    "n" : "count_T6",
    "v" : ""
  }, {
    "s" : 27347,
    "po" : 31491,
    "n" : "corr",
    "v" : "0.45",
    "d" : "double"
  }, {
    "s" : 27347,
    "po" : 31491,
    "n" : "source",
    "v" : "cellNet"
  }, {
    "s" : 27347,
    "po" : 31491,
    "n" : "type",
    "v" : "blood"
  }, {
    "s" : 27347,
    "po" : 31491,
    "n" : "state2",
    "v" : ""
  }, {
    "s" : 27347,
    "po" : 31491,
    "n" : "pvalueT0",
    "v" : ""
  }, {
    "s" : 27347,
    "po" : 31491,
    "n" : "state1",
    "v" : ""
  }, {
    "s" : 27347,
    "po" : 31491,
    "n" : "shared name",
    "v" : "Hoxc4 (TR) Rnf24"
  }, {
    "s" : 27347,
    "po" : 31491,
    "n" : "gene_target",
    "v" : ""
  }, {
    "s" : 27347,
    "po" : 31491,
    "n" : "pvalueT48",
    "v" : ""
  }, {
    "s" : 27347,
    "po" : 31491,
    "n" : "selected",
    "v" : "false",
    "d" : "boolean"
  }, {
    "s" : 27347,
    "po" : 31491,
    "n" : "count_T0",
    "v" : ""
  }, {
    "s" : 27347,
    "po" : 31491,
    "n" : "corr_T0",
    "v" : "0.45",
    "d" : "double"
  }, {
    "s" : 27347,
    "po" : 31491,
    "n" : "corr_T48",
    "v" : "0.45",
    "d" : "double"
  }, {
    "s" : 27347,
    "po" : 31491,
    "n" : "gene2",
    "v" : ""
  }, {
    "s" : 27347,
    "po" : 31491,
    "n" : "gene1",
    "v" : ""
  }, {
    "s" : 27347,
    "po" : 31491,
    "n" : "is_inhibition",
    "v" : "no"
  }, {
    "s" : 27347,
    "po" : 31491,
    "n" : "pvalueT6",
    "v" : ""
  }, {
    "s" : 27347,
    "po" : 31491,
    "n" : "TF",
    "v" : "Hoxc4"
  }, {
    "s" : 27347,
    "po" : 31491,
    "n" : "TG",
    "v" : "Rnf24"
  }, {
    "s" : 27347,
    "po" : 31491,
    "n" : "name",
    "v" : "Hoxc4 (TR) Rnf24"
  }, {
    "s" : 27347,
    "po" : 31491,
    "n" : "interaction",
    "v" : "transcription regulation"
  }, {
    "s" : 27347,
    "po" : 31491,
    "n" : "corr_T6",
    "v" : "0.45",
    "d" : "double"
  }, {
    "s" : 27347,
    "po" : 31491,
    "n" : "count_T48",
    "v" : ""
  }, {
    "s" : 27347,
    "po" : 31490,
    "n" : "count_T6",
    "v" : ""
  }, {
    "s" : 27347,
    "po" : 31490,
    "n" : "corr",
    "v" : "0.5",
    "d" : "double"
  }, {
    "s" : 27347,
    "po" : 31490,
    "n" : "source",
    "v" : "cellNet"
  }, {
    "s" : 27347,
    "po" : 31490,
    "n" : "type",
    "v" : "blood"
  }, {
    "s" : 27347,
    "po" : 31490,
    "n" : "state2",
    "v" : ""
  }, {
    "s" : 27347,
    "po" : 31490,
    "n" : "pvalueT0",
    "v" : ""
  }, {
    "s" : 27347,
    "po" : 31490,
    "n" : "state1",
    "v" : ""
  }, {
    "s" : 27347,
    "po" : 31490,
    "n" : "shared name",
    "v" : "Hoxc4 (TR) Hoxb9"
  }, {
    "s" : 27347,
    "po" : 31490,
    "n" : "gene_target",
    "v" : ""
  }, {
    "s" : 27347,
    "po" : 31490,
    "n" : "pvalueT48",
    "v" : ""
  }, {
    "s" : 27347,
    "po" : 31490,
    "n" : "selected",
    "v" : "false",
    "d" : "boolean"
  }, {
    "s" : 27347,
    "po" : 31490,
    "n" : "count_T0",
    "v" : ""
  }, {
    "s" : 27347,
    "po" : 31490,
    "n" : "corr_T0",
    "v" : "0.5",
    "d" : "double"
  }, {
    "s" : 27347,
    "po" : 31490,
    "n" : "corr_T48",
    "v" : "0.5",
    "d" : "double"
  }, {
    "s" : 27347,
    "po" : 31490,
    "n" : "gene2",
    "v" : ""
  }, {
    "s" : 27347,
    "po" : 31490,
    "n" : "gene1",
    "v" : ""
  }, {
    "s" : 27347,
    "po" : 31490,
    "n" : "is_inhibition",
    "v" : "no"
  }, {
    "s" : 27347,
    "po" : 31490,
    "n" : "pvalueT6",
    "v" : ""
  }, {
    "s" : 27347,
    "po" : 31490,
    "n" : "TF",
    "v" : "Hoxc4"
  }, {
    "s" : 27347,
    "po" : 31490,
    "n" : "TG",
    "v" : "Hoxb9"
  }, {
    "s" : 27347,
    "po" : 31490,
    "n" : "name",
    "v" : "Hoxc4 (TR) Hoxb9"
  }, {
    "s" : 27347,
    "po" : 31490,
    "n" : "interaction",
    "v" : "transcription regulation"
  }, {
    "s" : 27347,
    "po" : 31490,
    "n" : "corr_T6",
    "v" : "0.5",
    "d" : "double"
  }, {
    "s" : 27347,
    "po" : 31490,
    "n" : "count_T48",
    "v" : ""
  }, {
    "s" : 27347,
    "po" : 31489,
    "n" : "count_T6",
    "v" : ""
  }, {
    "s" : 27347,
    "po" : 31489,
    "n" : "corr",
    "v" : "-0.59",
    "d" : "double"
  }, {
    "s" : 27347,
    "po" : 31489,
    "n" : "source",
    "v" : "cellNet"
  }, {
    "s" : 27347,
    "po" : 31489,
    "n" : "type",
    "v" : "endoderm"
  }, {
    "s" : 27347,
    "po" : 31489,
    "n" : "state2",
    "v" : ""
  }, {
    "s" : 27347,
    "po" : 31489,
    "n" : "pvalueT0",
    "v" : ""
  }, {
    "s" : 27347,
    "po" : 31489,
    "n" : "state1",
    "v" : ""
  }, {
    "s" : 27347,
    "po" : 31489,
    "n" : "shared name",
    "v" : "Hoxc4 (TR) Ttc39b"
  }, {
    "s" : 27347,
    "po" : 31489,
    "n" : "gene_target",
    "v" : ""
  }, {
    "s" : 27347,
    "po" : 31489,
    "n" : "pvalueT48",
    "v" : ""
  }, {
    "s" : 27347,
    "po" : 31489,
    "n" : "selected",
    "v" : "false",
    "d" : "boolean"
  }, {
    "s" : 27347,
    "po" : 31489,
    "n" : "count_T0",
    "v" : ""
  }, {
    "s" : 27347,
    "po" : 31489,
    "n" : "corr_T0",
    "v" : "-0.59",
    "d" : "double"
  }, {
    "s" : 27347,
    "po" : 31489,
    "n" : "corr_T48",
    "v" : "-0.59",
    "d" : "double"
  }, {
    "s" : 27347,
    "po" : 31489,
    "n" : "gene2",
    "v" : ""
  }, {
    "s" : 27347,
    "po" : 31489,
    "n" : "gene1",
    "v" : ""
  }, {
    "s" : 27347,
    "po" : 31489,
    "n" : "is_inhibition",
    "v" : "yes"
  }, {
    "s" : 27347,
    "po" : 31489,
    "n" : "pvalueT6",
    "v" : ""
  }, {
    "s" : 27347,
    "po" : 31489,
    "n" : "TF",
    "v" : "Hoxc4"
  }, {
    "s" : 27347,
    "po" : 31489,
    "n" : "TG",
    "v" : "Ttc39b"
  }, {
    "s" : 27347,
    "po" : 31489,
    "n" : "name",
    "v" : "Hoxc4 (TR) Ttc39b"
  }, {
    "s" : 27347,
    "po" : 31489,
    "n" : "interaction",
    "v" : "transcription regulation"
  }, {
    "s" : 27347,
    "po" : 31489,
    "n" : "corr_T6",
    "v" : "-0.59",
    "d" : "double"
  }, {
    "s" : 27347,
    "po" : 31489,
    "n" : "count_T48",
    "v" : ""
  }, {
    "s" : 27347,
    "po" : 31488,
    "n" : "count_T6",
    "v" : ""
  }, {
    "s" : 27347,
    "po" : 31488,
    "n" : "corr",
    "v" : "0.55",
    "d" : "double"
  }, {
    "s" : 27347,
    "po" : 31488,
    "n" : "source",
    "v" : "cellNet"
  }, {
    "s" : 27347,
    "po" : 31488,
    "n" : "type",
    "v" : "endoderm"
  }, {
    "s" : 27347,
    "po" : 31488,
    "n" : "state2",
    "v" : ""
  }, {
    "s" : 27347,
    "po" : 31488,
    "n" : "pvalueT0",
    "v" : ""
  }, {
    "s" : 27347,
    "po" : 31488,
    "n" : "state1",
    "v" : ""
  }, {
    "s" : 27347,
    "po" : 31488,
    "n" : "shared name",
    "v" : "Hoxc4 (TR) Zfp804a"
  }, {
    "s" : 27347,
    "po" : 31488,
    "n" : "gene_target",
    "v" : ""
  }, {
    "s" : 27347,
    "po" : 31488,
    "n" : "pvalueT48",
    "v" : ""
  }, {
    "s" : 27347,
    "po" : 31488,
    "n" : "selected",
    "v" : "false",
    "d" : "boolean"
  }, {
    "s" : 27347,
    "po" : 31488,
    "n" : "count_T0",
    "v" : ""
  }, {
    "s" : 27347,
    "po" : 31488,
    "n" : "corr_T0",
    "v" : "0.55",
    "d" : "double"
  }, {
    "s" : 27347,
    "po" : 31488,
    "n" : "corr_T48",
    "v" : "0.55",
    "d" : "double"
  }, {
    "s" : 27347,
    "po" : 31488,
    "n" : "gene2",
    "v" : ""
  }, {
    "s" : 27347,
    "po" : 31488,
    "n" : "gene1",
    "v" : ""
  }, {
    "s" : 27347,
    "po" : 31488,
    "n" : "is_inhibition",
    "v" : "no"
  }, {
    "s" : 27347,
    "po" : 31488,
    "n" : "pvalueT6",
    "v" : ""
  }, {
    "s" : 27347,
    "po" : 31488,
    "n" : "TF",
    "v" : "Hoxc4"
  }, {
    "s" : 27347,
    "po" : 31488,
    "n" : "TG",
    "v" : "Zfp804a"
  }, {
    "s" : 27347,
    "po" : 31488,
    "n" : "name",
    "v" : "Hoxc4 (TR) Zfp804a"
  }, {
    "s" : 27347,
    "po" : 31488,
    "n" : "interaction",
    "v" : "transcription regulation"
  }, {
    "s" : 27347,
    "po" : 31488,
    "n" : "corr_T6",
    "v" : "0.55",
    "d" : "double"
  }, {
    "s" : 27347,
    "po" : 31488,
    "n" : "count_T48",
    "v" : ""
  }, {
    "s" : 27347,
    "po" : 31487,
    "n" : "count_T6",
    "v" : ""
  }, {
    "s" : 27347,
    "po" : 31487,
    "n" : "corr",
    "v" : "0.55",
    "d" : "double"
  }, {
    "s" : 27347,
    "po" : 31487,
    "n" : "source",
    "v" : "cellNet"
  }, {
    "s" : 27347,
    "po" : 31487,
    "n" : "type",
    "v" : "endoderm"
  }, {
    "s" : 27347,
    "po" : 31487,
    "n" : "state2",
    "v" : ""
  }, {
    "s" : 27347,
    "po" : 31487,
    "n" : "pvalueT0",
    "v" : ""
  }, {
    "s" : 27347,
    "po" : 31487,
    "n" : "state1",
    "v" : ""
  }, {
    "s" : 27347,
    "po" : 31487,
    "n" : "shared name",
    "v" : "Hoxc4 (TR) Prtg"
  }, {
    "s" : 27347,
    "po" : 31487,
    "n" : "gene_target",
    "v" : ""
  }, {
    "s" : 27347,
    "po" : 31487,
    "n" : "pvalueT48",
    "v" : ""
  }, {
    "s" : 27347,
    "po" : 31487,
    "n" : "selected",
    "v" : "false",
    "d" : "boolean"
  }, {
    "s" : 27347,
    "po" : 31487,
    "n" : "count_T0",
    "v" : ""
  }, {
    "s" : 27347,
    "po" : 31487,
    "n" : "corr_T0",
    "v" : "0.55",
    "d" : "double"
  }, {
    "s" : 27347,
    "po" : 31487,
    "n" : "corr_T48",
    "v" : "0.55",
    "d" : "double"
  }, {
    "s" : 27347,
    "po" : 31487,
    "n" : "gene2",
    "v" : ""
  }, {
    "s" : 27347,
    "po" : 31487,
    "n" : "gene1",
    "v" : ""
  }, {
    "s" : 27347,
    "po" : 31487,
    "n" : "is_inhibition",
    "v" : "no"
  }, {
    "s" : 27347,
    "po" : 31487,
    "n" : "pvalueT6",
    "v" : ""
  }, {
    "s" : 27347,
    "po" : 31487,
    "n" : "TF",
    "v" : "Hoxc4"
  }, {
    "s" : 27347,
    "po" : 31487,
    "n" : "TG",
    "v" : "Prtg"
  }, {
    "s" : 27347,
    "po" : 31487,
    "n" : "name",
    "v" : "Hoxc4 (TR) Prtg"
  }, {
    "s" : 27347,
    "po" : 31487,
    "n" : "interaction",
    "v" : "transcription regulation"
  }, {
    "s" : 27347,
    "po" : 31487,
    "n" : "corr_T6",
    "v" : "0.55",
    "d" : "double"
  }, {
    "s" : 27347,
    "po" : 31487,
    "n" : "count_T48",
    "v" : ""
  }, {
    "s" : 27347,
    "po" : 31486,
    "n" : "count_T6",
    "v" : ""
  }, {
    "s" : 27347,
    "po" : 31486,
    "n" : "corr",
    "v" : "0.42",
    "d" : "double"
  }, {
    "s" : 27347,
    "po" : 31486,
    "n" : "source",
    "v" : "cellNet"
  }, {
    "s" : 27347,
    "po" : 31486,
    "n" : "type",
    "v" : "all;endoderm"
  }, {
    "s" : 27347,
    "po" : 31486,
    "n" : "state2",
    "v" : ""
  }, {
    "s" : 27347,
    "po" : 31486,
    "n" : "pvalueT0",
    "v" : ""
  }, {
    "s" : 27347,
    "po" : 31486,
    "n" : "state1",
    "v" : ""
  }, {
    "s" : 27347,
    "po" : 31486,
    "n" : "shared name",
    "v" : "Hoxc4 (TR) Flrt2"
  }, {
    "s" : 27347,
    "po" : 31486,
    "n" : "gene_target",
    "v" : ""
  }, {
    "s" : 27347,
    "po" : 31486,
    "n" : "pvalueT48",
    "v" : ""
  }, {
    "s" : 27347,
    "po" : 31486,
    "n" : "selected",
    "v" : "false",
    "d" : "boolean"
  }, {
    "s" : 27347,
    "po" : 31486,
    "n" : "count_T0",
    "v" : ""
  }, {
    "s" : 27347,
    "po" : 31486,
    "n" : "corr_T0",
    "v" : "0.42",
    "d" : "double"
  }, {
    "s" : 27347,
    "po" : 31486,
    "n" : "corr_T48",
    "v" : "0.42",
    "d" : "double"
  }, {
    "s" : 27347,
    "po" : 31486,
    "n" : "gene2",
    "v" : ""
  }, {
    "s" : 27347,
    "po" : 31486,
    "n" : "gene1",
    "v" : ""
  }, {
    "s" : 27347,
    "po" : 31486,
    "n" : "is_inhibition",
    "v" : "no"
  }, {
    "s" : 27347,
    "po" : 31486,
    "n" : "pvalueT6",
    "v" : ""
  }, {
    "s" : 27347,
    "po" : 31486,
    "n" : "TF",
    "v" : "Hoxc4"
  }, {
    "s" : 27347,
    "po" : 31486,
    "n" : "TG",
    "v" : "Flrt2"
  }, {
    "s" : 27347,
    "po" : 31486,
    "n" : "name",
    "v" : "Hoxc4 (TR) Flrt2"
  }, {
    "s" : 27347,
    "po" : 31486,
    "n" : "interaction",
    "v" : "transcription regulation"
  }, {
    "s" : 27347,
    "po" : 31486,
    "n" : "corr_T6",
    "v" : "0.42",
    "d" : "double"
  }, {
    "s" : 27347,
    "po" : 31486,
    "n" : "count_T48",
    "v" : ""
  }, {
    "s" : 27347,
    "po" : 31485,
    "n" : "count_T6",
    "v" : ""
  }, {
    "s" : 27347,
    "po" : 31485,
    "n" : "corr",
    "v" : "-0.6",
    "d" : "double"
  }, {
    "s" : 27347,
    "po" : 31485,
    "n" : "source",
    "v" : "cellNet"
  }, {
    "s" : 27347,
    "po" : 31485,
    "n" : "type",
    "v" : "endoderm"
  }, {
    "s" : 27347,
    "po" : 31485,
    "n" : "state2",
    "v" : ""
  }, {
    "s" : 27347,
    "po" : 31485,
    "n" : "pvalueT0",
    "v" : ""
  }, {
    "s" : 27347,
    "po" : 31485,
    "n" : "state1",
    "v" : ""
  }, {
    "s" : 27347,
    "po" : 31485,
    "n" : "shared name",
    "v" : "Hoxc4 (TR) Scamp1"
  }, {
    "s" : 27347,
    "po" : 31485,
    "n" : "gene_target",
    "v" : ""
  }, {
    "s" : 27347,
    "po" : 31485,
    "n" : "pvalueT48",
    "v" : ""
  }, {
    "s" : 27347,
    "po" : 31485,
    "n" : "selected",
    "v" : "false",
    "d" : "boolean"
  }, {
    "s" : 27347,
    "po" : 31485,
    "n" : "count_T0",
    "v" : ""
  }, {
    "s" : 27347,
    "po" : 31485,
    "n" : "corr_T0",
    "v" : "-0.6",
    "d" : "double"
  }, {
    "s" : 27347,
    "po" : 31485,
    "n" : "corr_T48",
    "v" : "-0.6",
    "d" : "double"
  }, {
    "s" : 27347,
    "po" : 31485,
    "n" : "gene2",
    "v" : ""
  }, {
    "s" : 27347,
    "po" : 31485,
    "n" : "gene1",
    "v" : ""
  }, {
    "s" : 27347,
    "po" : 31485,
    "n" : "is_inhibition",
    "v" : "yes"
  }, {
    "s" : 27347,
    "po" : 31485,
    "n" : "pvalueT6",
    "v" : ""
  }, {
    "s" : 27347,
    "po" : 31485,
    "n" : "TF",
    "v" : "Hoxc4"
  }, {
    "s" : 27347,
    "po" : 31485,
    "n" : "TG",
    "v" : "Scamp1"
  }, {
    "s" : 27347,
    "po" : 31485,
    "n" : "name",
    "v" : "Hoxc4 (TR) Scamp1"
  }, {
    "s" : 27347,
    "po" : 31485,
    "n" : "interaction",
    "v" : "transcription regulation"
  }, {
    "s" : 27347,
    "po" : 31485,
    "n" : "corr_T6",
    "v" : "-0.6",
    "d" : "double"
  }, {
    "s" : 27347,
    "po" : 31485,
    "n" : "count_T48",
    "v" : ""
  }, {
    "s" : 27347,
    "po" : 31484,
    "n" : "count_T6",
    "v" : ""
  }, {
    "s" : 27347,
    "po" : 31484,
    "n" : "corr",
    "v" : "0.49",
    "d" : "double"
  }, {
    "s" : 27347,
    "po" : 31484,
    "n" : "source",
    "v" : "cellNet"
  }, {
    "s" : 27347,
    "po" : 31484,
    "n" : "type",
    "v" : "all;ectoderm;non-blood"
  }, {
    "s" : 27347,
    "po" : 31484,
    "n" : "state2",
    "v" : ""
  }, {
    "s" : 27347,
    "po" : 31484,
    "n" : "pvalueT0",
    "v" : ""
  }, {
    "s" : 27347,
    "po" : 31484,
    "n" : "state1",
    "v" : ""
  }, {
    "s" : 27347,
    "po" : 31484,
    "n" : "shared name",
    "v" : "Hoxc4 (TR) Hoxb5"
  }, {
    "s" : 27347,
    "po" : 31484,
    "n" : "gene_target",
    "v" : ""
  }, {
    "s" : 27347,
    "po" : 31484,
    "n" : "pvalueT48",
    "v" : ""
  }, {
    "s" : 27347,
    "po" : 31484,
    "n" : "selected",
    "v" : "false",
    "d" : "boolean"
  }, {
    "s" : 27347,
    "po" : 31484,
    "n" : "count_T0",
    "v" : ""
  }, {
    "s" : 27347,
    "po" : 31484,
    "n" : "corr_T0",
    "v" : "0.49",
    "d" : "double"
  }, {
    "s" : 27347,
    "po" : 31484,
    "n" : "corr_T48",
    "v" : "0.49",
    "d" : "double"
  }, {
    "s" : 27347,
    "po" : 31484,
    "n" : "gene2",
    "v" : ""
  }, {
    "s" : 27347,
    "po" : 31484,
    "n" : "gene1",
    "v" : ""
  }, {
    "s" : 27347,
    "po" : 31484,
    "n" : "is_inhibition",
    "v" : "no"
  }, {
    "s" : 27347,
    "po" : 31484,
    "n" : "pvalueT6",
    "v" : ""
  }, {
    "s" : 27347,
    "po" : 31484,
    "n" : "TF",
    "v" : "Hoxc4"
  }, {
    "s" : 27347,
    "po" : 31484,
    "n" : "TG",
    "v" : "Hoxb5"
  }, {
    "s" : 27347,
    "po" : 31484,
    "n" : "name",
    "v" : "Hoxc4 (TR) Hoxb5"
  }, {
    "s" : 27347,
    "po" : 31484,
    "n" : "interaction",
    "v" : "transcription regulation"
  }, {
    "s" : 27347,
    "po" : 31484,
    "n" : "corr_T6",
    "v" : "0.49",
    "d" : "double"
  }, {
    "s" : 27347,
    "po" : 31484,
    "n" : "count_T48",
    "v" : ""
  }, {
    "s" : 27347,
    "po" : 31483,
    "n" : "count_T6",
    "v" : ""
  }, {
    "s" : 27347,
    "po" : 31483,
    "n" : "corr",
    "v" : "0.55",
    "d" : "double"
  }, {
    "s" : 27347,
    "po" : 31483,
    "n" : "source",
    "v" : "cellNet"
  }, {
    "s" : 27347,
    "po" : 31483,
    "n" : "type",
    "v" : "all;endoderm"
  }, {
    "s" : 27347,
    "po" : 31483,
    "n" : "state2",
    "v" : ""
  }, {
    "s" : 27347,
    "po" : 31483,
    "n" : "pvalueT0",
    "v" : ""
  }, {
    "s" : 27347,
    "po" : 31483,
    "n" : "state1",
    "v" : ""
  }, {
    "s" : 27347,
    "po" : 31483,
    "n" : "shared name",
    "v" : "Hoxc4 (TR) Gli3"
  }, {
    "s" : 27347,
    "po" : 31483,
    "n" : "gene_target",
    "v" : ""
  }, {
    "s" : 27347,
    "po" : 31483,
    "n" : "pvalueT48",
    "v" : ""
  }, {
    "s" : 27347,
    "po" : 31483,
    "n" : "selected",
    "v" : "false",
    "d" : "boolean"
  }, {
    "s" : 27347,
    "po" : 31483,
    "n" : "count_T0",
    "v" : ""
  }, {
    "s" : 27347,
    "po" : 31483,
    "n" : "corr_T0",
    "v" : "0.55",
    "d" : "double"
  }, {
    "s" : 27347,
    "po" : 31483,
    "n" : "corr_T48",
    "v" : "0.55",
    "d" : "double"
  }, {
    "s" : 27347,
    "po" : 31483,
    "n" : "gene2",
    "v" : ""
  }, {
    "s" : 27347,
    "po" : 31483,
    "n" : "gene1",
    "v" : ""
  }, {
    "s" : 27347,
    "po" : 31483,
    "n" : "is_inhibition",
    "v" : "no"
  }, {
    "s" : 27347,
    "po" : 31483,
    "n" : "pvalueT6",
    "v" : ""
  }, {
    "s" : 27347,
    "po" : 31483,
    "n" : "TF",
    "v" : "Hoxc4"
  }, {
    "s" : 27347,
    "po" : 31483,
    "n" : "TG",
    "v" : "Gli3"
  }, {
    "s" : 27347,
    "po" : 31483,
    "n" : "name",
    "v" : "Hoxc4 (TR) Gli3"
  }, {
    "s" : 27347,
    "po" : 31483,
    "n" : "interaction",
    "v" : "transcription regulation"
  }, {
    "s" : 27347,
    "po" : 31483,
    "n" : "corr_T6",
    "v" : "0.55",
    "d" : "double"
  }, {
    "s" : 27347,
    "po" : 31483,
    "n" : "count_T48",
    "v" : ""
  }, {
    "s" : 27347,
    "po" : 31482,
    "n" : "count_T6",
    "v" : ""
  }, {
    "s" : 27347,
    "po" : 31482,
    "n" : "corr",
    "v" : "0.56",
    "d" : "double"
  }, {
    "s" : 27347,
    "po" : 31482,
    "n" : "source",
    "v" : "cellNet"
  }, {
    "s" : 27347,
    "po" : 31482,
    "n" : "type",
    "v" : "endoderm"
  }, {
    "s" : 27347,
    "po" : 31482,
    "n" : "state2",
    "v" : ""
  }, {
    "s" : 27347,
    "po" : 31482,
    "n" : "pvalueT0",
    "v" : ""
  }, {
    "s" : 27347,
    "po" : 31482,
    "n" : "state1",
    "v" : ""
  }, {
    "s" : 27347,
    "po" : 31482,
    "n" : "shared name",
    "v" : "Hoxc4 (TR) Vash2"
  }, {
    "s" : 27347,
    "po" : 31482,
    "n" : "gene_target",
    "v" : ""
  }, {
    "s" : 27347,
    "po" : 31482,
    "n" : "pvalueT48",
    "v" : ""
  }, {
    "s" : 27347,
    "po" : 31482,
    "n" : "selected",
    "v" : "false",
    "d" : "boolean"
  }, {
    "s" : 27347,
    "po" : 31482,
    "n" : "count_T0",
    "v" : ""
  }, {
    "s" : 27347,
    "po" : 31482,
    "n" : "corr_T0",
    "v" : "0.56",
    "d" : "double"
  }, {
    "s" : 27347,
    "po" : 31482,
    "n" : "corr_T48",
    "v" : "0.56",
    "d" : "double"
  }, {
    "s" : 27347,
    "po" : 31482,
    "n" : "gene2",
    "v" : ""
  }, {
    "s" : 27347,
    "po" : 31482,
    "n" : "gene1",
    "v" : ""
  }, {
    "s" : 27347,
    "po" : 31482,
    "n" : "is_inhibition",
    "v" : "no"
  }, {
    "s" : 27347,
    "po" : 31482,
    "n" : "pvalueT6",
    "v" : ""
  }, {
    "s" : 27347,
    "po" : 31482,
    "n" : "TF",
    "v" : "Hoxc4"
  }, {
    "s" : 27347,
    "po" : 31482,
    "n" : "TG",
    "v" : "Vash2"
  }, {
    "s" : 27347,
    "po" : 31482,
    "n" : "name",
    "v" : "Hoxc4 (TR) Vash2"
  }, {
    "s" : 27347,
    "po" : 31482,
    "n" : "interaction",
    "v" : "transcription regulation"
  }, {
    "s" : 27347,
    "po" : 31482,
    "n" : "corr_T6",
    "v" : "0.56",
    "d" : "double"
  }, {
    "s" : 27347,
    "po" : 31482,
    "n" : "count_T48",
    "v" : ""
  }, {
    "s" : 27347,
    "po" : 31481,
    "n" : "count_T6",
    "v" : ""
  }, {
    "s" : 27347,
    "po" : 31481,
    "n" : "corr",
    "v" : "-0.57",
    "d" : "double"
  }, {
    "s" : 27347,
    "po" : 31481,
    "n" : "source",
    "v" : "cellNet"
  }, {
    "s" : 27347,
    "po" : 31481,
    "n" : "type",
    "v" : "non-blood"
  }, {
    "s" : 27347,
    "po" : 31481,
    "n" : "state2",
    "v" : ""
  }, {
    "s" : 27347,
    "po" : 31481,
    "n" : "pvalueT0",
    "v" : ""
  }, {
    "s" : 27347,
    "po" : 31481,
    "n" : "state1",
    "v" : ""
  }, {
    "s" : 27347,
    "po" : 31481,
    "n" : "shared name",
    "v" : "Hoxc4 (TR) Cpox"
  }, {
    "s" : 27347,
    "po" : 31481,
    "n" : "gene_target",
    "v" : ""
  }, {
    "s" : 27347,
    "po" : 31481,
    "n" : "pvalueT48",
    "v" : ""
  }, {
    "s" : 27347,
    "po" : 31481,
    "n" : "selected",
    "v" : "false",
    "d" : "boolean"
  }, {
    "s" : 27347,
    "po" : 31481,
    "n" : "count_T0",
    "v" : ""
  }, {
    "s" : 27347,
    "po" : 31481,
    "n" : "corr_T0",
    "v" : "-0.57",
    "d" : "double"
  }, {
    "s" : 27347,
    "po" : 31481,
    "n" : "corr_T48",
    "v" : "-0.57",
    "d" : "double"
  }, {
    "s" : 27347,
    "po" : 31481,
    "n" : "gene2",
    "v" : ""
  }, {
    "s" : 27347,
    "po" : 31481,
    "n" : "gene1",
    "v" : ""
  }, {
    "s" : 27347,
    "po" : 31481,
    "n" : "is_inhibition",
    "v" : "yes"
  }, {
    "s" : 27347,
    "po" : 31481,
    "n" : "pvalueT6",
    "v" : ""
  }, {
    "s" : 27347,
    "po" : 31481,
    "n" : "TF",
    "v" : "Hoxc4"
  }, {
    "s" : 27347,
    "po" : 31481,
    "n" : "TG",
    "v" : "Cpox"
  }, {
    "s" : 27347,
    "po" : 31481,
    "n" : "name",
    "v" : "Hoxc4 (TR) Cpox"
  }, {
    "s" : 27347,
    "po" : 31481,
    "n" : "interaction",
    "v" : "transcription regulation"
  }, {
    "s" : 27347,
    "po" : 31481,
    "n" : "corr_T6",
    "v" : "-0.57",
    "d" : "double"
  }, {
    "s" : 27347,
    "po" : 31481,
    "n" : "count_T48",
    "v" : ""
  }, {
    "s" : 27347,
    "po" : 31480,
    "n" : "count_T6",
    "v" : ""
  }, {
    "s" : 27347,
    "po" : 31480,
    "n" : "corr",
    "v" : "0.52",
    "d" : "double"
  }, {
    "s" : 27347,
    "po" : 31480,
    "n" : "source",
    "v" : "cellNet"
  }, {
    "s" : 27347,
    "po" : 31480,
    "n" : "type",
    "v" : "non-blood"
  }, {
    "s" : 27347,
    "po" : 31480,
    "n" : "state2",
    "v" : ""
  }, {
    "s" : 27347,
    "po" : 31480,
    "n" : "pvalueT0",
    "v" : ""
  }, {
    "s" : 27347,
    "po" : 31480,
    "n" : "state1",
    "v" : ""
  }, {
    "s" : 27347,
    "po" : 31480,
    "n" : "shared name",
    "v" : "Hoxc4 (TR) Tshr"
  }, {
    "s" : 27347,
    "po" : 31480,
    "n" : "gene_target",
    "v" : ""
  }, {
    "s" : 27347,
    "po" : 31480,
    "n" : "pvalueT48",
    "v" : ""
  }, {
    "s" : 27347,
    "po" : 31480,
    "n" : "selected",
    "v" : "false",
    "d" : "boolean"
  }, {
    "s" : 27347,
    "po" : 31480,
    "n" : "count_T0",
    "v" : ""
  }, {
    "s" : 27347,
    "po" : 31480,
    "n" : "corr_T0",
    "v" : "0.52",
    "d" : "double"
  }, {
    "s" : 27347,
    "po" : 31480,
    "n" : "corr_T48",
    "v" : "0.52",
    "d" : "double"
  }, {
    "s" : 27347,
    "po" : 31480,
    "n" : "gene2",
    "v" : ""
  }, {
    "s" : 27347,
    "po" : 31480,
    "n" : "gene1",
    "v" : ""
  }, {
    "s" : 27347,
    "po" : 31480,
    "n" : "is_inhibition",
    "v" : "no"
  }, {
    "s" : 27347,
    "po" : 31480,
    "n" : "pvalueT6",
    "v" : ""
  }, {
    "s" : 27347,
    "po" : 31480,
    "n" : "TF",
    "v" : "Hoxc4"
  }, {
    "s" : 27347,
    "po" : 31480,
    "n" : "TG",
    "v" : "Tshr"
  }, {
    "s" : 27347,
    "po" : 31480,
    "n" : "name",
    "v" : "Hoxc4 (TR) Tshr"
  }, {
    "s" : 27347,
    "po" : 31480,
    "n" : "interaction",
    "v" : "transcription regulation"
  }, {
    "s" : 27347,
    "po" : 31480,
    "n" : "corr_T6",
    "v" : "0.52",
    "d" : "double"
  }, {
    "s" : 27347,
    "po" : 31480,
    "n" : "count_T48",
    "v" : ""
  }, {
    "s" : 27347,
    "po" : 31479,
    "n" : "count_T6",
    "v" : ""
  }, {
    "s" : 27347,
    "po" : 31479,
    "n" : "corr",
    "v" : "-0.49",
    "d" : "double"
  }, {
    "s" : 27347,
    "po" : 31479,
    "n" : "source",
    "v" : "cellNet"
  }, {
    "s" : 27347,
    "po" : 31479,
    "n" : "type",
    "v" : "non-blood"
  }, {
    "s" : 27347,
    "po" : 31479,
    "n" : "state2",
    "v" : ""
  }, {
    "s" : 27347,
    "po" : 31479,
    "n" : "pvalueT0",
    "v" : ""
  }, {
    "s" : 27347,
    "po" : 31479,
    "n" : "state1",
    "v" : ""
  }, {
    "s" : 27347,
    "po" : 31479,
    "n" : "shared name",
    "v" : "Hoxc4 (TR) Kctd1"
  }, {
    "s" : 27347,
    "po" : 31479,
    "n" : "gene_target",
    "v" : ""
  }, {
    "s" : 27347,
    "po" : 31479,
    "n" : "pvalueT48",
    "v" : ""
  }, {
    "s" : 27347,
    "po" : 31479,
    "n" : "selected",
    "v" : "false",
    "d" : "boolean"
  }, {
    "s" : 27347,
    "po" : 31479,
    "n" : "count_T0",
    "v" : ""
  }, {
    "s" : 27347,
    "po" : 31479,
    "n" : "corr_T0",
    "v" : "-0.49",
    "d" : "double"
  }, {
    "s" : 27347,
    "po" : 31479,
    "n" : "corr_T48",
    "v" : "-0.49",
    "d" : "double"
  }, {
    "s" : 27347,
    "po" : 31479,
    "n" : "gene2",
    "v" : ""
  }, {
    "s" : 27347,
    "po" : 31479,
    "n" : "gene1",
    "v" : ""
  }, {
    "s" : 27347,
    "po" : 31479,
    "n" : "is_inhibition",
    "v" : "no"
  }, {
    "s" : 27347,
    "po" : 31479,
    "n" : "pvalueT6",
    "v" : ""
  }, {
    "s" : 27347,
    "po" : 31479,
    "n" : "TF",
    "v" : "Hoxc4"
  }, {
    "s" : 27347,
    "po" : 31479,
    "n" : "TG",
    "v" : "Kctd1"
  }, {
    "s" : 27347,
    "po" : 31479,
    "n" : "name",
    "v" : "Hoxc4 (TR) Kctd1"
  }, {
    "s" : 27347,
    "po" : 31479,
    "n" : "interaction",
    "v" : "transcription regulation"
  }, {
    "s" : 27347,
    "po" : 31479,
    "n" : "corr_T6",
    "v" : "-0.49",
    "d" : "double"
  }, {
    "s" : 27347,
    "po" : 31479,
    "n" : "count_T48",
    "v" : ""
  }, {
    "s" : 27347,
    "po" : 31478,
    "n" : "count_T6",
    "v" : ""
  }, {
    "s" : 27347,
    "po" : 31478,
    "n" : "corr",
    "v" : "-0.55",
    "d" : "double"
  }, {
    "s" : 27347,
    "po" : 31478,
    "n" : "source",
    "v" : "cellNet"
  }, {
    "s" : 27347,
    "po" : 31478,
    "n" : "type",
    "v" : "non-blood"
  }, {
    "s" : 27347,
    "po" : 31478,
    "n" : "state2",
    "v" : ""
  }, {
    "s" : 27347,
    "po" : 31478,
    "n" : "pvalueT0",
    "v" : ""
  }, {
    "s" : 27347,
    "po" : 31478,
    "n" : "state1",
    "v" : ""
  }, {
    "s" : 27347,
    "po" : 31478,
    "n" : "shared name",
    "v" : "Hoxc4 (TR) Kcnip2"
  }, {
    "s" : 27347,
    "po" : 31478,
    "n" : "gene_target",
    "v" : ""
  }, {
    "s" : 27347,
    "po" : 31478,
    "n" : "pvalueT48",
    "v" : ""
  }, {
    "s" : 27347,
    "po" : 31478,
    "n" : "selected",
    "v" : "false",
    "d" : "boolean"
  }, {
    "s" : 27347,
    "po" : 31478,
    "n" : "count_T0",
    "v" : ""
  }, {
    "s" : 27347,
    "po" : 31478,
    "n" : "corr_T0",
    "v" : "-0.55",
    "d" : "double"
  }, {
    "s" : 27347,
    "po" : 31478,
    "n" : "corr_T48",
    "v" : "-0.55",
    "d" : "double"
  }, {
    "s" : 27347,
    "po" : 31478,
    "n" : "gene2",
    "v" : ""
  }, {
    "s" : 27347,
    "po" : 31478,
    "n" : "gene1",
    "v" : ""
  }, {
    "s" : 27347,
    "po" : 31478,
    "n" : "is_inhibition",
    "v" : "yes"
  }, {
    "s" : 27347,
    "po" : 31478,
    "n" : "pvalueT6",
    "v" : ""
  }, {
    "s" : 27347,
    "po" : 31478,
    "n" : "TF",
    "v" : "Hoxc4"
  }, {
    "s" : 27347,
    "po" : 31478,
    "n" : "TG",
    "v" : "Kcnip2"
  }, {
    "s" : 27347,
    "po" : 31478,
    "n" : "name",
    "v" : "Hoxc4 (TR) Kcnip2"
  }, {
    "s" : 27347,
    "po" : 31478,
    "n" : "interaction",
    "v" : "transcription regulation"
  }, {
    "s" : 27347,
    "po" : 31478,
    "n" : "corr_T6",
    "v" : "-0.55",
    "d" : "double"
  }, {
    "s" : 27347,
    "po" : 31478,
    "n" : "count_T48",
    "v" : ""
  }, {
    "s" : 27347,
    "po" : 31477,
    "n" : "count_T6",
    "v" : ""
  }, {
    "s" : 27347,
    "po" : 31477,
    "n" : "corr",
    "v" : "0.51",
    "d" : "double"
  }, {
    "s" : 27347,
    "po" : 31477,
    "n" : "source",
    "v" : "cellNet"
  }, {
    "s" : 27347,
    "po" : 31477,
    "n" : "type",
    "v" : "non-blood"
  }, {
    "s" : 27347,
    "po" : 31477,
    "n" : "state2",
    "v" : ""
  }, {
    "s" : 27347,
    "po" : 31477,
    "n" : "pvalueT0",
    "v" : ""
  }, {
    "s" : 27347,
    "po" : 31477,
    "n" : "state1",
    "v" : ""
  }, {
    "s" : 27347,
    "po" : 31477,
    "n" : "shared name",
    "v" : "Hoxc4 (TR) Cnr1"
  }, {
    "s" : 27347,
    "po" : 31477,
    "n" : "gene_target",
    "v" : ""
  }, {
    "s" : 27347,
    "po" : 31477,
    "n" : "pvalueT48",
    "v" : ""
  }, {
    "s" : 27347,
    "po" : 31477,
    "n" : "selected",
    "v" : "false",
    "d" : "boolean"
  }, {
    "s" : 27347,
    "po" : 31477,
    "n" : "count_T0",
    "v" : ""
  }, {
    "s" : 27347,
    "po" : 31477,
    "n" : "corr_T0",
    "v" : "0.51",
    "d" : "double"
  }, {
    "s" : 27347,
    "po" : 31477,
    "n" : "corr_T48",
    "v" : "0.51",
    "d" : "double"
  }, {
    "s" : 27347,
    "po" : 31477,
    "n" : "gene2",
    "v" : ""
  }, {
    "s" : 27347,
    "po" : 31477,
    "n" : "gene1",
    "v" : ""
  }, {
    "s" : 27347,
    "po" : 31477,
    "n" : "is_inhibition",
    "v" : "no"
  }, {
    "s" : 27347,
    "po" : 31477,
    "n" : "pvalueT6",
    "v" : ""
  }, {
    "s" : 27347,
    "po" : 31477,
    "n" : "TF",
    "v" : "Hoxc4"
  }, {
    "s" : 27347,
    "po" : 31477,
    "n" : "TG",
    "v" : "Cnr1"
  }, {
    "s" : 27347,
    "po" : 31477,
    "n" : "name",
    "v" : "Hoxc4 (TR) Cnr1"
  }, {
    "s" : 27347,
    "po" : 31477,
    "n" : "interaction",
    "v" : "transcription regulation"
  }, {
    "s" : 27347,
    "po" : 31477,
    "n" : "corr_T6",
    "v" : "0.51",
    "d" : "double"
  }, {
    "s" : 27347,
    "po" : 31477,
    "n" : "count_T48",
    "v" : ""
  }, {
    "s" : 27347,
    "po" : 31476,
    "n" : "count_T6",
    "v" : ""
  }, {
    "s" : 27347,
    "po" : 31476,
    "n" : "corr",
    "v" : "-0.58",
    "d" : "double"
  }, {
    "s" : 27347,
    "po" : 31476,
    "n" : "source",
    "v" : "cellNet"
  }, {
    "s" : 27347,
    "po" : 31476,
    "n" : "type",
    "v" : "non-blood"
  }, {
    "s" : 27347,
    "po" : 31476,
    "n" : "state2",
    "v" : ""
  }, {
    "s" : 27347,
    "po" : 31476,
    "n" : "pvalueT0",
    "v" : ""
  }, {
    "s" : 27347,
    "po" : 31476,
    "n" : "state1",
    "v" : ""
  }, {
    "s" : 27347,
    "po" : 31476,
    "n" : "shared name",
    "v" : "Hoxc4 (TR) Fhl2"
  }, {
    "s" : 27347,
    "po" : 31476,
    "n" : "gene_target",
    "v" : ""
  }, {
    "s" : 27347,
    "po" : 31476,
    "n" : "pvalueT48",
    "v" : ""
  }, {
    "s" : 27347,
    "po" : 31476,
    "n" : "selected",
    "v" : "false",
    "d" : "boolean"
  }, {
    "s" : 27347,
    "po" : 31476,
    "n" : "count_T0",
    "v" : ""
  }, {
    "s" : 27347,
    "po" : 31476,
    "n" : "corr_T0",
    "v" : "-0.58",
    "d" : "double"
  }, {
    "s" : 27347,
    "po" : 31476,
    "n" : "corr_T48",
    "v" : "-0.58",
    "d" : "double"
  }, {
    "s" : 27347,
    "po" : 31476,
    "n" : "gene2",
    "v" : ""
  }, {
    "s" : 27347,
    "po" : 31476,
    "n" : "gene1",
    "v" : ""
  }, {
    "s" : 27347,
    "po" : 31476,
    "n" : "is_inhibition",
    "v" : "yes"
  }, {
    "s" : 27347,
    "po" : 31476,
    "n" : "pvalueT6",
    "v" : ""
  }, {
    "s" : 27347,
    "po" : 31476,
    "n" : "TF",
    "v" : "Hoxc4"
  }, {
    "s" : 27347,
    "po" : 31476,
    "n" : "TG",
    "v" : "Fhl2"
  }, {
    "s" : 27347,
    "po" : 31476,
    "n" : "name",
    "v" : "Hoxc4 (TR) Fhl2"
  }, {
    "s" : 27347,
    "po" : 31476,
    "n" : "interaction",
    "v" : "transcription regulation"
  }, {
    "s" : 27347,
    "po" : 31476,
    "n" : "corr_T6",
    "v" : "-0.58",
    "d" : "double"
  }, {
    "s" : 27347,
    "po" : 31476,
    "n" : "count_T48",
    "v" : ""
  }, {
    "s" : 27347,
    "po" : 31475,
    "n" : "count_T6",
    "v" : ""
  }, {
    "s" : 27347,
    "po" : 31475,
    "n" : "corr",
    "v" : "0.55",
    "d" : "double"
  }, {
    "s" : 27347,
    "po" : 31475,
    "n" : "source",
    "v" : "cellNet"
  }, {
    "s" : 27347,
    "po" : 31475,
    "n" : "type",
    "v" : "non-blood"
  }, {
    "s" : 27347,
    "po" : 31475,
    "n" : "state2",
    "v" : ""
  }, {
    "s" : 27347,
    "po" : 31475,
    "n" : "pvalueT0",
    "v" : ""
  }, {
    "s" : 27347,
    "po" : 31475,
    "n" : "state1",
    "v" : ""
  }, {
    "s" : 27347,
    "po" : 31475,
    "n" : "shared name",
    "v" : "Hoxc4 (TR) St6galnac5"
  }, {
    "s" : 27347,
    "po" : 31475,
    "n" : "gene_target",
    "v" : ""
  }, {
    "s" : 27347,
    "po" : 31475,
    "n" : "pvalueT48",
    "v" : ""
  }, {
    "s" : 27347,
    "po" : 31475,
    "n" : "selected",
    "v" : "false",
    "d" : "boolean"
  }, {
    "s" : 27347,
    "po" : 31475,
    "n" : "count_T0",
    "v" : ""
  }, {
    "s" : 27347,
    "po" : 31475,
    "n" : "corr_T0",
    "v" : "0.55",
    "d" : "double"
  }, {
    "s" : 27347,
    "po" : 31475,
    "n" : "corr_T48",
    "v" : "0.55",
    "d" : "double"
  }, {
    "s" : 27347,
    "po" : 31475,
    "n" : "gene2",
    "v" : ""
  }, {
    "s" : 27347,
    "po" : 31475,
    "n" : "gene1",
    "v" : ""
  }, {
    "s" : 27347,
    "po" : 31475,
    "n" : "is_inhibition",
    "v" : "no"
  }, {
    "s" : 27347,
    "po" : 31475,
    "n" : "pvalueT6",
    "v" : ""
  }, {
    "s" : 27347,
    "po" : 31475,
    "n" : "TF",
    "v" : "Hoxc4"
  }, {
    "s" : 27347,
    "po" : 31475,
    "n" : "TG",
    "v" : "St6galnac5"
  }, {
    "s" : 27347,
    "po" : 31475,
    "n" : "name",
    "v" : "Hoxc4 (TR) St6galnac5"
  }, {
    "s" : 27347,
    "po" : 31475,
    "n" : "interaction",
    "v" : "transcription regulation"
  }, {
    "s" : 27347,
    "po" : 31475,
    "n" : "corr_T6",
    "v" : "0.55",
    "d" : "double"
  }, {
    "s" : 27347,
    "po" : 31475,
    "n" : "count_T48",
    "v" : ""
  }, {
    "s" : 27347,
    "po" : 31474,
    "n" : "count_T6",
    "v" : ""
  }, {
    "s" : 27347,
    "po" : 31474,
    "n" : "corr",
    "v" : "-0.52",
    "d" : "double"
  }, {
    "s" : 27347,
    "po" : 31474,
    "n" : "source",
    "v" : "cellNet"
  }, {
    "s" : 27347,
    "po" : 31474,
    "n" : "type",
    "v" : "non-blood"
  }, {
    "s" : 27347,
    "po" : 31474,
    "n" : "state2",
    "v" : ""
  }, {
    "s" : 27347,
    "po" : 31474,
    "n" : "pvalueT0",
    "v" : ""
  }, {
    "s" : 27347,
    "po" : 31474,
    "n" : "state1",
    "v" : ""
  }, {
    "s" : 27347,
    "po" : 31474,
    "n" : "shared name",
    "v" : "Hoxc4 (TR) Cdh2"
  }, {
    "s" : 27347,
    "po" : 31474,
    "n" : "gene_target",
    "v" : ""
  }, {
    "s" : 27347,
    "po" : 31474,
    "n" : "pvalueT48",
    "v" : ""
  }, {
    "s" : 27347,
    "po" : 31474,
    "n" : "selected",
    "v" : "false",
    "d" : "boolean"
  }, {
    "s" : 27347,
    "po" : 31474,
    "n" : "count_T0",
    "v" : ""
  }, {
    "s" : 27347,
    "po" : 31474,
    "n" : "corr_T0",
    "v" : "-0.52",
    "d" : "double"
  }, {
    "s" : 27347,
    "po" : 31474,
    "n" : "corr_T48",
    "v" : "-0.52",
    "d" : "double"
  }, {
    "s" : 27347,
    "po" : 31474,
    "n" : "gene2",
    "v" : ""
  }, {
    "s" : 27347,
    "po" : 31474,
    "n" : "gene1",
    "v" : ""
  }, {
    "s" : 27347,
    "po" : 31474,
    "n" : "is_inhibition",
    "v" : "no"
  }, {
    "s" : 27347,
    "po" : 31474,
    "n" : "pvalueT6",
    "v" : ""
  }, {
    "s" : 27347,
    "po" : 31474,
    "n" : "TF",
    "v" : "Hoxc4"
  }, {
    "s" : 27347,
    "po" : 31474,
    "n" : "TG",
    "v" : "Cdh2"
  }, {
    "s" : 27347,
    "po" : 31474,
    "n" : "name",
    "v" : "Hoxc4 (TR) Cdh2"
  }, {
    "s" : 27347,
    "po" : 31474,
    "n" : "interaction",
    "v" : "transcription regulation"
  }, {
    "s" : 27347,
    "po" : 31474,
    "n" : "corr_T6",
    "v" : "-0.52",
    "d" : "double"
  }, {
    "s" : 27347,
    "po" : 31474,
    "n" : "count_T48",
    "v" : ""
  }, {
    "s" : 27347,
    "po" : 31473,
    "n" : "count_T6",
    "v" : ""
  }, {
    "s" : 27347,
    "po" : 31473,
    "n" : "corr",
    "v" : "0.51",
    "d" : "double"
  }, {
    "s" : 27347,
    "po" : 31473,
    "n" : "source",
    "v" : "cellNet"
  }, {
    "s" : 27347,
    "po" : 31473,
    "n" : "type",
    "v" : "all;non-blood"
  }, {
    "s" : 27347,
    "po" : 31473,
    "n" : "state2",
    "v" : ""
  }, {
    "s" : 27347,
    "po" : 31473,
    "n" : "pvalueT0",
    "v" : ""
  }, {
    "s" : 27347,
    "po" : 31473,
    "n" : "state1",
    "v" : ""
  }, {
    "s" : 27347,
    "po" : 31473,
    "n" : "shared name",
    "v" : "Hoxc4 (TR) Efemp1"
  }, {
    "s" : 27347,
    "po" : 31473,
    "n" : "gene_target",
    "v" : ""
  }, {
    "s" : 27347,
    "po" : 31473,
    "n" : "pvalueT48",
    "v" : ""
  }, {
    "s" : 27347,
    "po" : 31473,
    "n" : "selected",
    "v" : "false",
    "d" : "boolean"
  }, {
    "s" : 27347,
    "po" : 31473,
    "n" : "count_T0",
    "v" : ""
  }, {
    "s" : 27347,
    "po" : 31473,
    "n" : "corr_T0",
    "v" : "0.51",
    "d" : "double"
  }, {
    "s" : 27347,
    "po" : 31473,
    "n" : "corr_T48",
    "v" : "0.51",
    "d" : "double"
  }, {
    "s" : 27347,
    "po" : 31473,
    "n" : "gene2",
    "v" : ""
  }, {
    "s" : 27347,
    "po" : 31473,
    "n" : "gene1",
    "v" : ""
  }, {
    "s" : 27347,
    "po" : 31473,
    "n" : "is_inhibition",
    "v" : "no"
  }, {
    "s" : 27347,
    "po" : 31473,
    "n" : "pvalueT6",
    "v" : ""
  }, {
    "s" : 27347,
    "po" : 31473,
    "n" : "TF",
    "v" : "Hoxc4"
  }, {
    "s" : 27347,
    "po" : 31473,
    "n" : "TG",
    "v" : "Efemp1"
  }, {
    "s" : 27347,
    "po" : 31473,
    "n" : "name",
    "v" : "Hoxc4 (TR) Efemp1"
  }, {
    "s" : 27347,
    "po" : 31473,
    "n" : "interaction",
    "v" : "transcription regulation"
  }, {
    "s" : 27347,
    "po" : 31473,
    "n" : "corr_T6",
    "v" : "0.51",
    "d" : "double"
  }, {
    "s" : 27347,
    "po" : 31473,
    "n" : "count_T48",
    "v" : ""
  }, {
    "s" : 27347,
    "po" : 31472,
    "n" : "count_T6",
    "v" : ""
  }, {
    "s" : 27347,
    "po" : 31472,
    "n" : "corr",
    "v" : "0.5",
    "d" : "double"
  }, {
    "s" : 27347,
    "po" : 31472,
    "n" : "source",
    "v" : "cellNet"
  }, {
    "s" : 27347,
    "po" : 31472,
    "n" : "type",
    "v" : "non-blood"
  }, {
    "s" : 27347,
    "po" : 31472,
    "n" : "state2",
    "v" : ""
  }, {
    "s" : 27347,
    "po" : 31472,
    "n" : "pvalueT0",
    "v" : ""
  }, {
    "s" : 27347,
    "po" : 31472,
    "n" : "state1",
    "v" : ""
  }, {
    "s" : 27347,
    "po" : 31472,
    "n" : "shared name",
    "v" : "Hoxc4 (TR) Rps6ka3"
  }, {
    "s" : 27347,
    "po" : 31472,
    "n" : "gene_target",
    "v" : ""
  }, {
    "s" : 27347,
    "po" : 31472,
    "n" : "pvalueT48",
    "v" : ""
  }, {
    "s" : 27347,
    "po" : 31472,
    "n" : "selected",
    "v" : "false",
    "d" : "boolean"
  }, {
    "s" : 27347,
    "po" : 31472,
    "n" : "count_T0",
    "v" : ""
  }, {
    "s" : 27347,
    "po" : 31472,
    "n" : "corr_T0",
    "v" : "0.5",
    "d" : "double"
  }, {
    "s" : 27347,
    "po" : 31472,
    "n" : "corr_T48",
    "v" : "0.5",
    "d" : "double"
  }, {
    "s" : 27347,
    "po" : 31472,
    "n" : "gene2",
    "v" : ""
  }, {
    "s" : 27347,
    "po" : 31472,
    "n" : "gene1",
    "v" : ""
  }, {
    "s" : 27347,
    "po" : 31472,
    "n" : "is_inhibition",
    "v" : "no"
  }, {
    "s" : 27347,
    "po" : 31472,
    "n" : "pvalueT6",
    "v" : ""
  }, {
    "s" : 27347,
    "po" : 31472,
    "n" : "TF",
    "v" : "Hoxc4"
  }, {
    "s" : 27347,
    "po" : 31472,
    "n" : "TG",
    "v" : "Rps6ka3"
  }, {
    "s" : 27347,
    "po" : 31472,
    "n" : "name",
    "v" : "Hoxc4 (TR) Rps6ka3"
  }, {
    "s" : 27347,
    "po" : 31472,
    "n" : "interaction",
    "v" : "transcription regulation"
  }, {
    "s" : 27347,
    "po" : 31472,
    "n" : "corr_T6",
    "v" : "0.5",
    "d" : "double"
  }, {
    "s" : 27347,
    "po" : 31472,
    "n" : "count_T48",
    "v" : ""
  }, {
    "s" : 27347,
    "po" : 31471,
    "n" : "count_T6",
    "v" : ""
  }, {
    "s" : 27347,
    "po" : 31471,
    "n" : "corr",
    "v" : "0.65",
    "d" : "double"
  }, {
    "s" : 27347,
    "po" : 31471,
    "n" : "source",
    "v" : "cellNet"
  }, {
    "s" : 27347,
    "po" : 31471,
    "n" : "type",
    "v" : "non-blood"
  }, {
    "s" : 27347,
    "po" : 31471,
    "n" : "state2",
    "v" : ""
  }, {
    "s" : 27347,
    "po" : 31471,
    "n" : "pvalueT0",
    "v" : ""
  }, {
    "s" : 27347,
    "po" : 31471,
    "n" : "state1",
    "v" : ""
  }, {
    "s" : 27347,
    "po" : 31471,
    "n" : "shared name",
    "v" : "Hoxc4 (TR) Nova1"
  }, {
    "s" : 27347,
    "po" : 31471,
    "n" : "gene_target",
    "v" : ""
  }, {
    "s" : 27347,
    "po" : 31471,
    "n" : "pvalueT48",
    "v" : ""
  }, {
    "s" : 27347,
    "po" : 31471,
    "n" : "selected",
    "v" : "false",
    "d" : "boolean"
  }, {
    "s" : 27347,
    "po" : 31471,
    "n" : "count_T0",
    "v" : ""
  }, {
    "s" : 27347,
    "po" : 31471,
    "n" : "corr_T0",
    "v" : "0.65",
    "d" : "double"
  }, {
    "s" : 27347,
    "po" : 31471,
    "n" : "corr_T48",
    "v" : "0.65",
    "d" : "double"
  }, {
    "s" : 27347,
    "po" : 31471,
    "n" : "gene2",
    "v" : ""
  }, {
    "s" : 27347,
    "po" : 31471,
    "n" : "gene1",
    "v" : ""
  }, {
    "s" : 27347,
    "po" : 31471,
    "n" : "is_inhibition",
    "v" : "no"
  }, {
    "s" : 27347,
    "po" : 31471,
    "n" : "pvalueT6",
    "v" : ""
  }, {
    "s" : 27347,
    "po" : 31471,
    "n" : "TF",
    "v" : "Hoxc4"
  }, {
    "s" : 27347,
    "po" : 31471,
    "n" : "TG",
    "v" : "Nova1"
  }, {
    "s" : 27347,
    "po" : 31471,
    "n" : "name",
    "v" : "Hoxc4 (TR) Nova1"
  }, {
    "s" : 27347,
    "po" : 31471,
    "n" : "interaction",
    "v" : "transcription regulation"
  }, {
    "s" : 27347,
    "po" : 31471,
    "n" : "corr_T6",
    "v" : "0.65",
    "d" : "double"
  }, {
    "s" : 27347,
    "po" : 31471,
    "n" : "count_T48",
    "v" : ""
  }, {
    "s" : 27347,
    "po" : 31470,
    "n" : "count_T6",
    "v" : ""
  }, {
    "s" : 27347,
    "po" : 31470,
    "n" : "corr",
    "v" : "0.57",
    "d" : "double"
  }, {
    "s" : 27347,
    "po" : 31470,
    "n" : "source",
    "v" : "cellNet"
  }, {
    "s" : 27347,
    "po" : 31470,
    "n" : "type",
    "v" : "non-blood"
  }, {
    "s" : 27347,
    "po" : 31470,
    "n" : "state2",
    "v" : ""
  }, {
    "s" : 27347,
    "po" : 31470,
    "n" : "pvalueT0",
    "v" : ""
  }, {
    "s" : 27347,
    "po" : 31470,
    "n" : "state1",
    "v" : ""
  }, {
    "s" : 27347,
    "po" : 31470,
    "n" : "shared name",
    "v" : "Hoxc4 (TR) Slc24a3"
  }, {
    "s" : 27347,
    "po" : 31470,
    "n" : "gene_target",
    "v" : ""
  }, {
    "s" : 27347,
    "po" : 31470,
    "n" : "pvalueT48",
    "v" : ""
  }, {
    "s" : 27347,
    "po" : 31470,
    "n" : "selected",
    "v" : "false",
    "d" : "boolean"
  }, {
    "s" : 27347,
    "po" : 31470,
    "n" : "count_T0",
    "v" : ""
  }, {
    "s" : 27347,
    "po" : 31470,
    "n" : "corr_T0",
    "v" : "0.57",
    "d" : "double"
  }, {
    "s" : 27347,
    "po" : 31470,
    "n" : "corr_T48",
    "v" : "0.57",
    "d" : "double"
  }, {
    "s" : 27347,
    "po" : 31470,
    "n" : "gene2",
    "v" : ""
  }, {
    "s" : 27347,
    "po" : 31470,
    "n" : "gene1",
    "v" : ""
  }, {
    "s" : 27347,
    "po" : 31470,
    "n" : "is_inhibition",
    "v" : "no"
  }, {
    "s" : 27347,
    "po" : 31470,
    "n" : "pvalueT6",
    "v" : ""
  }, {
    "s" : 27347,
    "po" : 31470,
    "n" : "TF",
    "v" : "Hoxc4"
  }, {
    "s" : 27347,
    "po" : 31470,
    "n" : "TG",
    "v" : "Slc24a3"
  }, {
    "s" : 27347,
    "po" : 31470,
    "n" : "name",
    "v" : "Hoxc4 (TR) Slc24a3"
  }, {
    "s" : 27347,
    "po" : 31470,
    "n" : "interaction",
    "v" : "transcription regulation"
  }, {
    "s" : 27347,
    "po" : 31470,
    "n" : "corr_T6",
    "v" : "0.57",
    "d" : "double"
  }, {
    "s" : 27347,
    "po" : 31470,
    "n" : "count_T48",
    "v" : ""
  }, {
    "s" : 27347,
    "po" : 31469,
    "n" : "count_T6",
    "v" : ""
  }, {
    "s" : 27347,
    "po" : 31469,
    "n" : "corr",
    "v" : "-0.5",
    "d" : "double"
  }, {
    "s" : 27347,
    "po" : 31469,
    "n" : "source",
    "v" : "cellNet"
  }, {
    "s" : 27347,
    "po" : 31469,
    "n" : "type",
    "v" : "non-blood"
  }, {
    "s" : 27347,
    "po" : 31469,
    "n" : "state2",
    "v" : ""
  }, {
    "s" : 27347,
    "po" : 31469,
    "n" : "pvalueT0",
    "v" : ""
  }, {
    "s" : 27347,
    "po" : 31469,
    "n" : "state1",
    "v" : ""
  }, {
    "s" : 27347,
    "po" : 31469,
    "n" : "shared name",
    "v" : "Hoxc4 (TR) Ak4"
  }, {
    "s" : 27347,
    "po" : 31469,
    "n" : "gene_target",
    "v" : ""
  }, {
    "s" : 27347,
    "po" : 31469,
    "n" : "pvalueT48",
    "v" : ""
  }, {
    "s" : 27347,
    "po" : 31469,
    "n" : "selected",
    "v" : "false",
    "d" : "boolean"
  }, {
    "s" : 27347,
    "po" : 31469,
    "n" : "count_T0",
    "v" : ""
  }, {
    "s" : 27347,
    "po" : 31469,
    "n" : "corr_T0",
    "v" : "-0.5",
    "d" : "double"
  }, {
    "s" : 27347,
    "po" : 31469,
    "n" : "corr_T48",
    "v" : "-0.5",
    "d" : "double"
  }, {
    "s" : 27347,
    "po" : 31469,
    "n" : "gene2",
    "v" : ""
  }, {
    "s" : 27347,
    "po" : 31469,
    "n" : "gene1",
    "v" : ""
  }, {
    "s" : 27347,
    "po" : 31469,
    "n" : "is_inhibition",
    "v" : "yes"
  }, {
    "s" : 27347,
    "po" : 31469,
    "n" : "pvalueT6",
    "v" : ""
  }, {
    "s" : 27347,
    "po" : 31469,
    "n" : "TF",
    "v" : "Hoxc4"
  }, {
    "s" : 27347,
    "po" : 31469,
    "n" : "TG",
    "v" : "Ak4"
  }, {
    "s" : 27347,
    "po" : 31469,
    "n" : "name",
    "v" : "Hoxc4 (TR) Ak4"
  }, {
    "s" : 27347,
    "po" : 31469,
    "n" : "interaction",
    "v" : "transcription regulation"
  }, {
    "s" : 27347,
    "po" : 31469,
    "n" : "corr_T6",
    "v" : "-0.5",
    "d" : "double"
  }, {
    "s" : 27347,
    "po" : 31469,
    "n" : "count_T48",
    "v" : ""
  }, {
    "s" : 27347,
    "po" : 31468,
    "n" : "count_T6",
    "v" : ""
  }, {
    "s" : 27347,
    "po" : 31468,
    "n" : "corr",
    "v" : "0.6",
    "d" : "double"
  }, {
    "s" : 27347,
    "po" : 31468,
    "n" : "source",
    "v" : "cellNet"
  }, {
    "s" : 27347,
    "po" : 31468,
    "n" : "type",
    "v" : "non-blood"
  }, {
    "s" : 27347,
    "po" : 31468,
    "n" : "state2",
    "v" : ""
  }, {
    "s" : 27347,
    "po" : 31468,
    "n" : "pvalueT0",
    "v" : ""
  }, {
    "s" : 27347,
    "po" : 31468,
    "n" : "state1",
    "v" : ""
  }, {
    "s" : 27347,
    "po" : 31468,
    "n" : "shared name",
    "v" : "Hoxc4 (TR) Axin2"
  }, {
    "s" : 27347,
    "po" : 31468,
    "n" : "gene_target",
    "v" : ""
  }, {
    "s" : 27347,
    "po" : 31468,
    "n" : "pvalueT48",
    "v" : ""
  }, {
    "s" : 27347,
    "po" : 31468,
    "n" : "selected",
    "v" : "false",
    "d" : "boolean"
  }, {
    "s" : 27347,
    "po" : 31468,
    "n" : "count_T0",
    "v" : ""
  }, {
    "s" : 27347,
    "po" : 31468,
    "n" : "corr_T0",
    "v" : "0.6",
    "d" : "double"
  }, {
    "s" : 27347,
    "po" : 31468,
    "n" : "corr_T48",
    "v" : "0.6",
    "d" : "double"
  }, {
    "s" : 27347,
    "po" : 31468,
    "n" : "gene2",
    "v" : ""
  }, {
    "s" : 27347,
    "po" : 31468,
    "n" : "gene1",
    "v" : ""
  }, {
    "s" : 27347,
    "po" : 31468,
    "n" : "is_inhibition",
    "v" : "no"
  }, {
    "s" : 27347,
    "po" : 31468,
    "n" : "pvalueT6",
    "v" : ""
  }, {
    "s" : 27347,
    "po" : 31468,
    "n" : "TF",
    "v" : "Hoxc4"
  }, {
    "s" : 27347,
    "po" : 31468,
    "n" : "TG",
    "v" : "Axin2"
  }, {
    "s" : 27347,
    "po" : 31468,
    "n" : "name",
    "v" : "Hoxc4 (TR) Axin2"
  }, {
    "s" : 27347,
    "po" : 31468,
    "n" : "interaction",
    "v" : "transcription regulation"
  }, {
    "s" : 27347,
    "po" : 31468,
    "n" : "corr_T6",
    "v" : "0.6",
    "d" : "double"
  }, {
    "s" : 27347,
    "po" : 31468,
    "n" : "count_T48",
    "v" : ""
  }, {
    "s" : 27347,
    "po" : 31467,
    "n" : "count_T6",
    "v" : ""
  }, {
    "s" : 27347,
    "po" : 31467,
    "n" : "corr",
    "v" : "-0.57",
    "d" : "double"
  }, {
    "s" : 27347,
    "po" : 31467,
    "n" : "source",
    "v" : "cellNet"
  }, {
    "s" : 27347,
    "po" : 31467,
    "n" : "type",
    "v" : "non-blood"
  }, {
    "s" : 27347,
    "po" : 31467,
    "n" : "state2",
    "v" : ""
  }, {
    "s" : 27347,
    "po" : 31467,
    "n" : "pvalueT0",
    "v" : ""
  }, {
    "s" : 27347,
    "po" : 31467,
    "n" : "state1",
    "v" : ""
  }, {
    "s" : 27347,
    "po" : 31467,
    "n" : "shared name",
    "v" : "Hoxc4 (TR) Kcnj3"
  }, {
    "s" : 27347,
    "po" : 31467,
    "n" : "gene_target",
    "v" : ""
  }, {
    "s" : 27347,
    "po" : 31467,
    "n" : "pvalueT48",
    "v" : ""
  }, {
    "s" : 27347,
    "po" : 31467,
    "n" : "selected",
    "v" : "false",
    "d" : "boolean"
  }, {
    "s" : 27347,
    "po" : 31467,
    "n" : "count_T0",
    "v" : ""
  }, {
    "s" : 27347,
    "po" : 31467,
    "n" : "corr_T0",
    "v" : "-0.57",
    "d" : "double"
  }, {
    "s" : 27347,
    "po" : 31467,
    "n" : "corr_T48",
    "v" : "-0.57",
    "d" : "double"
  }, {
    "s" : 27347,
    "po" : 31467,
    "n" : "gene2",
    "v" : ""
  }, {
    "s" : 27347,
    "po" : 31467,
    "n" : "gene1",
    "v" : ""
  }, {
    "s" : 27347,
    "po" : 31467,
    "n" : "is_inhibition",
    "v" : "yes"
  }, {
    "s" : 27347,
    "po" : 31467,
    "n" : "pvalueT6",
    "v" : ""
  }, {
    "s" : 27347,
    "po" : 31467,
    "n" : "TF",
    "v" : "Hoxc4"
  }, {
    "s" : 27347,
    "po" : 31467,
    "n" : "TG",
    "v" : "Kcnj3"
  }, {
    "s" : 27347,
    "po" : 31467,
    "n" : "name",
    "v" : "Hoxc4 (TR) Kcnj3"
  }, {
    "s" : 27347,
    "po" : 31467,
    "n" : "interaction",
    "v" : "transcription regulation"
  }, {
    "s" : 27347,
    "po" : 31467,
    "n" : "corr_T6",
    "v" : "-0.57",
    "d" : "double"
  }, {
    "s" : 27347,
    "po" : 31467,
    "n" : "count_T48",
    "v" : ""
  }, {
    "s" : 27347,
    "po" : 31466,
    "n" : "count_T6",
    "v" : ""
  }, {
    "s" : 27347,
    "po" : 31466,
    "n" : "corr",
    "v" : "0.74",
    "d" : "double"
  }, {
    "s" : 27347,
    "po" : 31466,
    "n" : "source",
    "v" : "cellNet"
  }, {
    "s" : 27347,
    "po" : 31466,
    "n" : "type",
    "v" : "all;ectoderm;non-blood"
  }, {
    "s" : 27347,
    "po" : 31466,
    "n" : "state2",
    "v" : ""
  }, {
    "s" : 27347,
    "po" : 31466,
    "n" : "pvalueT0",
    "v" : ""
  }, {
    "s" : 27347,
    "po" : 31466,
    "n" : "state1",
    "v" : ""
  }, {
    "s" : 27347,
    "po" : 31466,
    "n" : "shared name",
    "v" : "Hoxc4 (TR) Hoxc6"
  }, {
    "s" : 27347,
    "po" : 31466,
    "n" : "gene_target",
    "v" : ""
  }, {
    "s" : 27347,
    "po" : 31466,
    "n" : "pvalueT48",
    "v" : ""
  }, {
    "s" : 27347,
    "po" : 31466,
    "n" : "selected",
    "v" : "false",
    "d" : "boolean"
  }, {
    "s" : 27347,
    "po" : 31466,
    "n" : "count_T0",
    "v" : ""
  }, {
    "s" : 27347,
    "po" : 31466,
    "n" : "corr_T0",
    "v" : "0.74",
    "d" : "double"
  }, {
    "s" : 27347,
    "po" : 31466,
    "n" : "corr_T48",
    "v" : "0.74",
    "d" : "double"
  }, {
    "s" : 27347,
    "po" : 31466,
    "n" : "gene2",
    "v" : ""
  }, {
    "s" : 27347,
    "po" : 31466,
    "n" : "gene1",
    "v" : ""
  }, {
    "s" : 27347,
    "po" : 31466,
    "n" : "is_inhibition",
    "v" : "no"
  }, {
    "s" : 27347,
    "po" : 31466,
    "n" : "pvalueT6",
    "v" : ""
  }, {
    "s" : 27347,
    "po" : 31466,
    "n" : "TF",
    "v" : "Hoxc4"
  }, {
    "s" : 27347,
    "po" : 31466,
    "n" : "TG",
    "v" : "Hoxc6"
  }, {
    "s" : 27347,
    "po" : 31466,
    "n" : "name",
    "v" : "Hoxc4 (TR) Hoxc6"
  }, {
    "s" : 27347,
    "po" : 31466,
    "n" : "interaction",
    "v" : "transcription regulation"
  }, {
    "s" : 27347,
    "po" : 31466,
    "n" : "corr_T6",
    "v" : "0.74",
    "d" : "double"
  }, {
    "s" : 27347,
    "po" : 31466,
    "n" : "count_T48",
    "v" : ""
  }, {
    "s" : 27347,
    "po" : 31465,
    "n" : "count_T6",
    "v" : ""
  }, {
    "s" : 27347,
    "po" : 31465,
    "n" : "corr",
    "v" : "0.57",
    "d" : "double"
  }, {
    "s" : 27347,
    "po" : 31465,
    "n" : "source",
    "v" : "cellNet"
  }, {
    "s" : 27347,
    "po" : 31465,
    "n" : "type",
    "v" : "non-blood"
  }, {
    "s" : 27347,
    "po" : 31465,
    "n" : "state2",
    "v" : ""
  }, {
    "s" : 27347,
    "po" : 31465,
    "n" : "pvalueT0",
    "v" : ""
  }, {
    "s" : 27347,
    "po" : 31465,
    "n" : "state1",
    "v" : ""
  }, {
    "s" : 27347,
    "po" : 31465,
    "n" : "shared name",
    "v" : "Hoxc4 (TR) Car3"
  }, {
    "s" : 27347,
    "po" : 31465,
    "n" : "gene_target",
    "v" : ""
  }, {
    "s" : 27347,
    "po" : 31465,
    "n" : "pvalueT48",
    "v" : ""
  }, {
    "s" : 27347,
    "po" : 31465,
    "n" : "selected",
    "v" : "false",
    "d" : "boolean"
  }, {
    "s" : 27347,
    "po" : 31465,
    "n" : "count_T0",
    "v" : ""
  }, {
    "s" : 27347,
    "po" : 31465,
    "n" : "corr_T0",
    "v" : "0.57",
    "d" : "double"
  }, {
    "s" : 27347,
    "po" : 31465,
    "n" : "corr_T48",
    "v" : "0.57",
    "d" : "double"
  }, {
    "s" : 27347,
    "po" : 31465,
    "n" : "gene2",
    "v" : ""
  }, {
    "s" : 27347,
    "po" : 31465,
    "n" : "gene1",
    "v" : ""
  }, {
    "s" : 27347,
    "po" : 31465,
    "n" : "is_inhibition",
    "v" : "no"
  }, {
    "s" : 27347,
    "po" : 31465,
    "n" : "pvalueT6",
    "v" : ""
  }, {
    "s" : 27347,
    "po" : 31465,
    "n" : "TF",
    "v" : "Hoxc4"
  }, {
    "s" : 27347,
    "po" : 31465,
    "n" : "TG",
    "v" : "Car3"
  }, {
    "s" : 27347,
    "po" : 31465,
    "n" : "name",
    "v" : "Hoxc4 (TR) Car3"
  }, {
    "s" : 27347,
    "po" : 31465,
    "n" : "interaction",
    "v" : "transcription regulation"
  }, {
    "s" : 27347,
    "po" : 31465,
    "n" : "corr_T6",
    "v" : "0.57",
    "d" : "double"
  }, {
    "s" : 27347,
    "po" : 31465,
    "n" : "count_T48",
    "v" : ""
  }, {
    "s" : 27347,
    "po" : 31464,
    "n" : "count_T6",
    "v" : ""
  }, {
    "s" : 27347,
    "po" : 31464,
    "n" : "corr",
    "v" : "0.47",
    "d" : "double"
  }, {
    "s" : 27347,
    "po" : 31464,
    "n" : "source",
    "v" : "cellNet"
  }, {
    "s" : 27347,
    "po" : 31464,
    "n" : "type",
    "v" : "all;non-blood"
  }, {
    "s" : 27347,
    "po" : 31464,
    "n" : "state2",
    "v" : ""
  }, {
    "s" : 27347,
    "po" : 31464,
    "n" : "pvalueT0",
    "v" : ""
  }, {
    "s" : 27347,
    "po" : 31464,
    "n" : "state1",
    "v" : ""
  }, {
    "s" : 27347,
    "po" : 31464,
    "n" : "shared name",
    "v" : "Hoxc4 (TR) Tshz2"
  }, {
    "s" : 27347,
    "po" : 31464,
    "n" : "gene_target",
    "v" : ""
  }, {
    "s" : 27347,
    "po" : 31464,
    "n" : "pvalueT48",
    "v" : ""
  }, {
    "s" : 27347,
    "po" : 31464,
    "n" : "selected",
    "v" : "false",
    "d" : "boolean"
  }, {
    "s" : 27347,
    "po" : 31464,
    "n" : "count_T0",
    "v" : ""
  }, {
    "s" : 27347,
    "po" : 31464,
    "n" : "corr_T0",
    "v" : "0.47",
    "d" : "double"
  }, {
    "s" : 27347,
    "po" : 31464,
    "n" : "corr_T48",
    "v" : "0.47",
    "d" : "double"
  }, {
    "s" : 27347,
    "po" : 31464,
    "n" : "gene2",
    "v" : ""
  }, {
    "s" : 27347,
    "po" : 31464,
    "n" : "gene1",
    "v" : ""
  }, {
    "s" : 27347,
    "po" : 31464,
    "n" : "is_inhibition",
    "v" : "no"
  }, {
    "s" : 27347,
    "po" : 31464,
    "n" : "pvalueT6",
    "v" : ""
  }, {
    "s" : 27347,
    "po" : 31464,
    "n" : "TF",
    "v" : "Hoxc4"
  }, {
    "s" : 27347,
    "po" : 31464,
    "n" : "TG",
    "v" : "Tshz2"
  }, {
    "s" : 27347,
    "po" : 31464,
    "n" : "name",
    "v" : "Hoxc4 (TR) Tshz2"
  }, {
    "s" : 27347,
    "po" : 31464,
    "n" : "interaction",
    "v" : "transcription regulation"
  }, {
    "s" : 27347,
    "po" : 31464,
    "n" : "corr_T6",
    "v" : "0.47",
    "d" : "double"
  }, {
    "s" : 27347,
    "po" : 31464,
    "n" : "count_T48",
    "v" : ""
  }, {
    "s" : 27347,
    "po" : 31463,
    "n" : "count_T6",
    "v" : ""
  }, {
    "s" : 27347,
    "po" : 31463,
    "n" : "corr",
    "v" : "0.44",
    "d" : "double"
  }, {
    "s" : 27347,
    "po" : 31463,
    "n" : "source",
    "v" : "cellNet"
  }, {
    "s" : 27347,
    "po" : 31463,
    "n" : "type",
    "v" : "blood"
  }, {
    "s" : 27347,
    "po" : 31463,
    "n" : "state2",
    "v" : ""
  }, {
    "s" : 27347,
    "po" : 31463,
    "n" : "pvalueT0",
    "v" : ""
  }, {
    "s" : 27347,
    "po" : 31463,
    "n" : "state1",
    "v" : ""
  }, {
    "s" : 27347,
    "po" : 31463,
    "n" : "shared name",
    "v" : "Hoxc4 (TR) Satb2"
  }, {
    "s" : 27347,
    "po" : 31463,
    "n" : "gene_target",
    "v" : ""
  }, {
    "s" : 27347,
    "po" : 31463,
    "n" : "pvalueT48",
    "v" : ""
  }, {
    "s" : 27347,
    "po" : 31463,
    "n" : "selected",
    "v" : "false",
    "d" : "boolean"
  }, {
    "s" : 27347,
    "po" : 31463,
    "n" : "count_T0",
    "v" : ""
  }, {
    "s" : 27347,
    "po" : 31463,
    "n" : "corr_T0",
    "v" : "0.44",
    "d" : "double"
  }, {
    "s" : 27347,
    "po" : 31463,
    "n" : "corr_T48",
    "v" : "0.44",
    "d" : "double"
  }, {
    "s" : 27347,
    "po" : 31463,
    "n" : "gene2",
    "v" : ""
  }, {
    "s" : 27347,
    "po" : 31463,
    "n" : "gene1",
    "v" : ""
  }, {
    "s" : 27347,
    "po" : 31463,
    "n" : "is_inhibition",
    "v" : "no"
  }, {
    "s" : 27347,
    "po" : 31463,
    "n" : "pvalueT6",
    "v" : ""
  }, {
    "s" : 27347,
    "po" : 31463,
    "n" : "TF",
    "v" : "Hoxc4"
  }, {
    "s" : 27347,
    "po" : 31463,
    "n" : "TG",
    "v" : "Satb2"
  }, {
    "s" : 27347,
    "po" : 31463,
    "n" : "name",
    "v" : "Hoxc4 (TR) Satb2"
  }, {
    "s" : 27347,
    "po" : 31463,
    "n" : "interaction",
    "v" : "transcription regulation"
  }, {
    "s" : 27347,
    "po" : 31463,
    "n" : "corr_T6",
    "v" : "0.44",
    "d" : "double"
  }, {
    "s" : 27347,
    "po" : 31463,
    "n" : "count_T48",
    "v" : ""
  }, {
    "s" : 27347,
    "po" : 31462,
    "n" : "count_T6",
    "v" : ""
  }, {
    "s" : 27347,
    "po" : 31462,
    "n" : "corr",
    "v" : "-0.42",
    "d" : "double"
  }, {
    "s" : 27347,
    "po" : 31462,
    "n" : "source",
    "v" : "cellNet"
  }, {
    "s" : 27347,
    "po" : 31462,
    "n" : "type",
    "v" : "blood"
  }, {
    "s" : 27347,
    "po" : 31462,
    "n" : "state2",
    "v" : ""
  }, {
    "s" : 27347,
    "po" : 31462,
    "n" : "pvalueT0",
    "v" : ""
  }, {
    "s" : 27347,
    "po" : 31462,
    "n" : "state1",
    "v" : ""
  }, {
    "s" : 27347,
    "po" : 31462,
    "n" : "shared name",
    "v" : "Hoxc4 (TR) Slc39a8"
  }, {
    "s" : 27347,
    "po" : 31462,
    "n" : "gene_target",
    "v" : ""
  }, {
    "s" : 27347,
    "po" : 31462,
    "n" : "pvalueT48",
    "v" : ""
  }, {
    "s" : 27347,
    "po" : 31462,
    "n" : "selected",
    "v" : "false",
    "d" : "boolean"
  }, {
    "s" : 27347,
    "po" : 31462,
    "n" : "count_T0",
    "v" : ""
  }, {
    "s" : 27347,
    "po" : 31462,
    "n" : "corr_T0",
    "v" : "-0.42",
    "d" : "double"
  }, {
    "s" : 27347,
    "po" : 31462,
    "n" : "corr_T48",
    "v" : "-0.42",
    "d" : "double"
  }, {
    "s" : 27347,
    "po" : 31462,
    "n" : "gene2",
    "v" : ""
  }, {
    "s" : 27347,
    "po" : 31462,
    "n" : "gene1",
    "v" : ""
  }, {
    "s" : 27347,
    "po" : 31462,
    "n" : "is_inhibition",
    "v" : "yes"
  }, {
    "s" : 27347,
    "po" : 31462,
    "n" : "pvalueT6",
    "v" : ""
  }, {
    "s" : 27347,
    "po" : 31462,
    "n" : "TF",
    "v" : "Hoxc4"
  }, {
    "s" : 27347,
    "po" : 31462,
    "n" : "TG",
    "v" : "Slc39a8"
  }, {
    "s" : 27347,
    "po" : 31462,
    "n" : "name",
    "v" : "Hoxc4 (TR) Slc39a8"
  }, {
    "s" : 27347,
    "po" : 31462,
    "n" : "interaction",
    "v" : "transcription regulation"
  }, {
    "s" : 27347,
    "po" : 31462,
    "n" : "corr_T6",
    "v" : "-0.42",
    "d" : "double"
  }, {
    "s" : 27347,
    "po" : 31462,
    "n" : "count_T48",
    "v" : ""
  }, {
    "s" : 27347,
    "po" : 31461,
    "n" : "count_T6",
    "v" : ""
  }, {
    "s" : 27347,
    "po" : 31461,
    "n" : "corr",
    "v" : "-0.58",
    "d" : "double"
  }, {
    "s" : 27347,
    "po" : 31461,
    "n" : "source",
    "v" : "cellNet"
  }, {
    "s" : 27347,
    "po" : 31461,
    "n" : "type",
    "v" : "non-blood"
  }, {
    "s" : 27347,
    "po" : 31461,
    "n" : "state2",
    "v" : ""
  }, {
    "s" : 27347,
    "po" : 31461,
    "n" : "pvalueT0",
    "v" : ""
  }, {
    "s" : 27347,
    "po" : 31461,
    "n" : "state1",
    "v" : ""
  }, {
    "s" : 27347,
    "po" : 31461,
    "n" : "shared name",
    "v" : "Hoxc4 (TR) Slc39a14"
  }, {
    "s" : 27347,
    "po" : 31461,
    "n" : "gene_target",
    "v" : ""
  }, {
    "s" : 27347,
    "po" : 31461,
    "n" : "pvalueT48",
    "v" : ""
  }, {
    "s" : 27347,
    "po" : 31461,
    "n" : "selected",
    "v" : "false",
    "d" : "boolean"
  }, {
    "s" : 27347,
    "po" : 31461,
    "n" : "count_T0",
    "v" : ""
  }, {
    "s" : 27347,
    "po" : 31461,
    "n" : "corr_T0",
    "v" : "-0.58",
    "d" : "double"
  }, {
    "s" : 27347,
    "po" : 31461,
    "n" : "corr_T48",
    "v" : "-0.58",
    "d" : "double"
  }, {
    "s" : 27347,
    "po" : 31461,
    "n" : "gene2",
    "v" : ""
  }, {
    "s" : 27347,
    "po" : 31461,
    "n" : "gene1",
    "v" : ""
  }, {
    "s" : 27347,
    "po" : 31461,
    "n" : "is_inhibition",
    "v" : "yes"
  }, {
    "s" : 27347,
    "po" : 31461,
    "n" : "pvalueT6",
    "v" : ""
  }, {
    "s" : 27347,
    "po" : 31461,
    "n" : "TF",
    "v" : "Hoxc4"
  }, {
    "s" : 27347,
    "po" : 31461,
    "n" : "TG",
    "v" : "Slc39a14"
  }, {
    "s" : 27347,
    "po" : 31461,
    "n" : "name",
    "v" : "Hoxc4 (TR) Slc39a14"
  }, {
    "s" : 27347,
    "po" : 31461,
    "n" : "interaction",
    "v" : "transcription regulation"
  }, {
    "s" : 27347,
    "po" : 31461,
    "n" : "corr_T6",
    "v" : "-0.58",
    "d" : "double"
  }, {
    "s" : 27347,
    "po" : 31461,
    "n" : "count_T48",
    "v" : ""
  }, {
    "s" : 27347,
    "po" : 31460,
    "n" : "count_T6",
    "v" : ""
  }, {
    "s" : 27347,
    "po" : 31460,
    "n" : "corr",
    "v" : "0.84",
    "d" : "double"
  }, {
    "s" : 27347,
    "po" : 31460,
    "n" : "source",
    "v" : "cellNet"
  }, {
    "s" : 27347,
    "po" : 31460,
    "n" : "type",
    "v" : "all;ectoderm;endoderm;non-blood"
  }, {
    "s" : 27347,
    "po" : 31460,
    "n" : "state2",
    "v" : ""
  }, {
    "s" : 27347,
    "po" : 31460,
    "n" : "pvalueT0",
    "v" : ""
  }, {
    "s" : 27347,
    "po" : 31460,
    "n" : "state1",
    "v" : ""
  }, {
    "s" : 27347,
    "po" : 31460,
    "n" : "shared name",
    "v" : "Hoxc4 (TR) Hoxc5"
  }, {
    "s" : 27347,
    "po" : 31460,
    "n" : "gene_target",
    "v" : ""
  }, {
    "s" : 27347,
    "po" : 31460,
    "n" : "pvalueT48",
    "v" : ""
  }, {
    "s" : 27347,
    "po" : 31460,
    "n" : "selected",
    "v" : "false",
    "d" : "boolean"
  }, {
    "s" : 27347,
    "po" : 31460,
    "n" : "count_T0",
    "v" : ""
  }, {
    "s" : 27347,
    "po" : 31460,
    "n" : "corr_T0",
    "v" : "0.84",
    "d" : "double"
  }, {
    "s" : 27347,
    "po" : 31460,
    "n" : "corr_T48",
    "v" : "0.84",
    "d" : "double"
  }, {
    "s" : 27347,
    "po" : 31460,
    "n" : "gene2",
    "v" : ""
  }, {
    "s" : 27347,
    "po" : 31460,
    "n" : "gene1",
    "v" : ""
  }, {
    "s" : 27347,
    "po" : 31460,
    "n" : "is_inhibition",
    "v" : "no"
  }, {
    "s" : 27347,
    "po" : 31460,
    "n" : "pvalueT6",
    "v" : ""
  }, {
    "s" : 27347,
    "po" : 31460,
    "n" : "TF",
    "v" : "Hoxc4"
  }, {
    "s" : 27347,
    "po" : 31460,
    "n" : "TG",
    "v" : "Hoxc5"
  }, {
    "s" : 27347,
    "po" : 31460,
    "n" : "name",
    "v" : "Hoxc4 (TR) Hoxc5"
  }, {
    "s" : 27347,
    "po" : 31460,
    "n" : "interaction",
    "v" : "transcription regulation"
  }, {
    "s" : 27347,
    "po" : 31460,
    "n" : "corr_T6",
    "v" : "0.84",
    "d" : "double"
  }, {
    "s" : 27347,
    "po" : 31460,
    "n" : "count_T48",
    "v" : ""
  }, {
    "s" : 27347,
    "po" : 31459,
    "n" : "count_T6",
    "v" : ""
  }, {
    "s" : 27347,
    "po" : 31459,
    "n" : "corr",
    "v" : "0.78",
    "d" : "double"
  }, {
    "s" : 27347,
    "po" : 31459,
    "n" : "source",
    "v" : "cellNet"
  }, {
    "s" : 27347,
    "po" : 31459,
    "n" : "type",
    "v" : "all;ectoderm;germ_esc;non-blood"
  }, {
    "s" : 27347,
    "po" : 31459,
    "n" : "state2",
    "v" : ""
  }, {
    "s" : 27347,
    "po" : 31459,
    "n" : "pvalueT0",
    "v" : ""
  }, {
    "s" : 27347,
    "po" : 31459,
    "n" : "state1",
    "v" : ""
  }, {
    "s" : 27347,
    "po" : 31459,
    "n" : "shared name",
    "v" : "Hoxc4 (TR) Hoxc8"
  }, {
    "s" : 27347,
    "po" : 31459,
    "n" : "gene_target",
    "v" : ""
  }, {
    "s" : 27347,
    "po" : 31459,
    "n" : "pvalueT48",
    "v" : ""
  }, {
    "s" : 27347,
    "po" : 31459,
    "n" : "selected",
    "v" : "false",
    "d" : "boolean"
  }, {
    "s" : 27347,
    "po" : 31459,
    "n" : "count_T0",
    "v" : ""
  }, {
    "s" : 27347,
    "po" : 31459,
    "n" : "corr_T0",
    "v" : "0.78",
    "d" : "double"
  }, {
    "s" : 27347,
    "po" : 31459,
    "n" : "corr_T48",
    "v" : "0.78",
    "d" : "double"
  }, {
    "s" : 27347,
    "po" : 31459,
    "n" : "gene2",
    "v" : ""
  }, {
    "s" : 27347,
    "po" : 31459,
    "n" : "gene1",
    "v" : ""
  }, {
    "s" : 27347,
    "po" : 31459,
    "n" : "is_inhibition",
    "v" : "no"
  }, {
    "s" : 27347,
    "po" : 31459,
    "n" : "pvalueT6",
    "v" : ""
  }, {
    "s" : 27347,
    "po" : 31459,
    "n" : "TF",
    "v" : "Hoxc4"
  }, {
    "s" : 27347,
    "po" : 31459,
    "n" : "TG",
    "v" : "Hoxc8"
  }, {
    "s" : 27347,
    "po" : 31459,
    "n" : "name",
    "v" : "Hoxc4 (TR) Hoxc8"
  }, {
    "s" : 27347,
    "po" : 31459,
    "n" : "interaction",
    "v" : "transcription regulation"
  }, {
    "s" : 27347,
    "po" : 31459,
    "n" : "corr_T6",
    "v" : "0.78",
    "d" : "double"
  }, {
    "s" : 27347,
    "po" : 31459,
    "n" : "count_T48",
    "v" : ""
  }, {
    "s" : 27347,
    "po" : 31458,
    "n" : "count_T6",
    "v" : ""
  }, {
    "s" : 27347,
    "po" : 31458,
    "n" : "corr",
    "v" : "-0.5",
    "d" : "double"
  }, {
    "s" : 27347,
    "po" : 31458,
    "n" : "source",
    "v" : "cellNet"
  }, {
    "s" : 27347,
    "po" : 31458,
    "n" : "type",
    "v" : "non-blood"
  }, {
    "s" : 27347,
    "po" : 31458,
    "n" : "state2",
    "v" : ""
  }, {
    "s" : 27347,
    "po" : 31458,
    "n" : "pvalueT0",
    "v" : ""
  }, {
    "s" : 27347,
    "po" : 31458,
    "n" : "state1",
    "v" : ""
  }, {
    "s" : 27347,
    "po" : 31458,
    "n" : "shared name",
    "v" : "Hoxc4 (TR) Herpud1"
  }, {
    "s" : 27347,
    "po" : 31458,
    "n" : "gene_target",
    "v" : ""
  }, {
    "s" : 27347,
    "po" : 31458,
    "n" : "pvalueT48",
    "v" : ""
  }, {
    "s" : 27347,
    "po" : 31458,
    "n" : "selected",
    "v" : "false",
    "d" : "boolean"
  }, {
    "s" : 27347,
    "po" : 31458,
    "n" : "count_T0",
    "v" : ""
  }, {
    "s" : 27347,
    "po" : 31458,
    "n" : "corr_T0",
    "v" : "-0.5",
    "d" : "double"
  }, {
    "s" : 27347,
    "po" : 31458,
    "n" : "corr_T48",
    "v" : "-0.5",
    "d" : "double"
  }, {
    "s" : 27347,
    "po" : 31458,
    "n" : "gene2",
    "v" : ""
  }, {
    "s" : 27347,
    "po" : 31458,
    "n" : "gene1",
    "v" : ""
  }, {
    "s" : 27347,
    "po" : 31458,
    "n" : "is_inhibition",
    "v" : "yes"
  }, {
    "s" : 27347,
    "po" : 31458,
    "n" : "pvalueT6",
    "v" : ""
  }, {
    "s" : 27347,
    "po" : 31458,
    "n" : "TF",
    "v" : "Hoxc4"
  }, {
    "s" : 27347,
    "po" : 31458,
    "n" : "TG",
    "v" : "Herpud1"
  }, {
    "s" : 27347,
    "po" : 31458,
    "n" : "name",
    "v" : "Hoxc4 (TR) Herpud1"
  }, {
    "s" : 27347,
    "po" : 31458,
    "n" : "interaction",
    "v" : "transcription regulation"
  }, {
    "s" : 27347,
    "po" : 31458,
    "n" : "corr_T6",
    "v" : "-0.5",
    "d" : "double"
  }, {
    "s" : 27347,
    "po" : 31458,
    "n" : "count_T48",
    "v" : ""
  }, {
    "s" : 27347,
    "po" : 31457,
    "n" : "count_T6",
    "v" : ""
  }, {
    "s" : 27347,
    "po" : 31457,
    "n" : "corr",
    "v" : "0.42",
    "d" : "double"
  }, {
    "s" : 27347,
    "po" : 31457,
    "n" : "source",
    "v" : "cellNet"
  }, {
    "s" : 27347,
    "po" : 31457,
    "n" : "type",
    "v" : "all"
  }, {
    "s" : 27347,
    "po" : 31457,
    "n" : "state2",
    "v" : ""
  }, {
    "s" : 27347,
    "po" : 31457,
    "n" : "pvalueT0",
    "v" : ""
  }, {
    "s" : 27347,
    "po" : 31457,
    "n" : "state1",
    "v" : ""
  }, {
    "s" : 27347,
    "po" : 31457,
    "n" : "shared name",
    "v" : "Hoxc4 (TR) Fras1"
  }, {
    "s" : 27347,
    "po" : 31457,
    "n" : "gene_target",
    "v" : ""
  }, {
    "s" : 27347,
    "po" : 31457,
    "n" : "pvalueT48",
    "v" : ""
  }, {
    "s" : 27347,
    "po" : 31457,
    "n" : "selected",
    "v" : "false",
    "d" : "boolean"
  }, {
    "s" : 27347,
    "po" : 31457,
    "n" : "count_T0",
    "v" : ""
  }, {
    "s" : 27347,
    "po" : 31457,
    "n" : "corr_T0",
    "v" : "0.42",
    "d" : "double"
  }, {
    "s" : 27347,
    "po" : 31457,
    "n" : "corr_T48",
    "v" : "0.42",
    "d" : "double"
  }, {
    "s" : 27347,
    "po" : 31457,
    "n" : "gene2",
    "v" : ""
  }, {
    "s" : 27347,
    "po" : 31457,
    "n" : "gene1",
    "v" : ""
  }, {
    "s" : 27347,
    "po" : 31457,
    "n" : "is_inhibition",
    "v" : "no"
  }, {
    "s" : 27347,
    "po" : 31457,
    "n" : "pvalueT6",
    "v" : ""
  }, {
    "s" : 27347,
    "po" : 31457,
    "n" : "TF",
    "v" : "Hoxc4"
  }, {
    "s" : 27347,
    "po" : 31457,
    "n" : "TG",
    "v" : "Fras1"
  }, {
    "s" : 27347,
    "po" : 31457,
    "n" : "name",
    "v" : "Hoxc4 (TR) Fras1"
  }, {
    "s" : 27347,
    "po" : 31457,
    "n" : "interaction",
    "v" : "transcription regulation"
  }, {
    "s" : 27347,
    "po" : 31457,
    "n" : "corr_T6",
    "v" : "0.42",
    "d" : "double"
  }, {
    "s" : 27347,
    "po" : 31457,
    "n" : "count_T48",
    "v" : ""
  }, {
    "s" : 27347,
    "po" : 31456,
    "n" : "count_T6",
    "v" : ""
  }, {
    "s" : 27347,
    "po" : 31456,
    "n" : "corr",
    "v" : "0.46",
    "d" : "double"
  }, {
    "s" : 27347,
    "po" : 31456,
    "n" : "source",
    "v" : "cellNet"
  }, {
    "s" : 27347,
    "po" : 31456,
    "n" : "type",
    "v" : "all"
  }, {
    "s" : 27347,
    "po" : 31456,
    "n" : "state2",
    "v" : ""
  }, {
    "s" : 27347,
    "po" : 31456,
    "n" : "pvalueT0",
    "v" : ""
  }, {
    "s" : 27347,
    "po" : 31456,
    "n" : "state1",
    "v" : ""
  }, {
    "s" : 27347,
    "po" : 31456,
    "n" : "shared name",
    "v" : "Hoxc4 (TR) Rbms3"
  }, {
    "s" : 27347,
    "po" : 31456,
    "n" : "gene_target",
    "v" : ""
  }, {
    "s" : 27347,
    "po" : 31456,
    "n" : "pvalueT48",
    "v" : ""
  }, {
    "s" : 27347,
    "po" : 31456,
    "n" : "selected",
    "v" : "false",
    "d" : "boolean"
  }, {
    "s" : 27347,
    "po" : 31456,
    "n" : "count_T0",
    "v" : ""
  }, {
    "s" : 27347,
    "po" : 31456,
    "n" : "corr_T0",
    "v" : "0.46",
    "d" : "double"
  }, {
    "s" : 27347,
    "po" : 31456,
    "n" : "corr_T48",
    "v" : "0.46",
    "d" : "double"
  }, {
    "s" : 27347,
    "po" : 31456,
    "n" : "gene2",
    "v" : ""
  }, {
    "s" : 27347,
    "po" : 31456,
    "n" : "gene1",
    "v" : ""
  }, {
    "s" : 27347,
    "po" : 31456,
    "n" : "is_inhibition",
    "v" : "no"
  }, {
    "s" : 27347,
    "po" : 31456,
    "n" : "pvalueT6",
    "v" : ""
  }, {
    "s" : 27347,
    "po" : 31456,
    "n" : "TF",
    "v" : "Hoxc4"
  }, {
    "s" : 27347,
    "po" : 31456,
    "n" : "TG",
    "v" : "Rbms3"
  }, {
    "s" : 27347,
    "po" : 31456,
    "n" : "name",
    "v" : "Hoxc4 (TR) Rbms3"
  }, {
    "s" : 27347,
    "po" : 31456,
    "n" : "interaction",
    "v" : "transcription regulation"
  }, {
    "s" : 27347,
    "po" : 31456,
    "n" : "corr_T6",
    "v" : "0.46",
    "d" : "double"
  }, {
    "s" : 27347,
    "po" : 31456,
    "n" : "count_T48",
    "v" : ""
  }, {
    "s" : 27347,
    "po" : 31455,
    "n" : "count_T6",
    "v" : ""
  }, {
    "s" : 27347,
    "po" : 31455,
    "n" : "corr",
    "v" : "0.35",
    "d" : "double"
  }, {
    "s" : 27347,
    "po" : 31455,
    "n" : "source",
    "v" : "cellNet"
  }, {
    "s" : 27347,
    "po" : 31455,
    "n" : "type",
    "v" : "all"
  }, {
    "s" : 27347,
    "po" : 31455,
    "n" : "state2",
    "v" : ""
  }, {
    "s" : 27347,
    "po" : 31455,
    "n" : "pvalueT0",
    "v" : ""
  }, {
    "s" : 27347,
    "po" : 31455,
    "n" : "state1",
    "v" : ""
  }, {
    "s" : 27347,
    "po" : 31455,
    "n" : "shared name",
    "v" : "Hoxc4 (TR) Fat4"
  }, {
    "s" : 27347,
    "po" : 31455,
    "n" : "gene_target",
    "v" : ""
  }, {
    "s" : 27347,
    "po" : 31455,
    "n" : "pvalueT48",
    "v" : ""
  }, {
    "s" : 27347,
    "po" : 31455,
    "n" : "selected",
    "v" : "false",
    "d" : "boolean"
  }, {
    "s" : 27347,
    "po" : 31455,
    "n" : "count_T0",
    "v" : ""
  }, {
    "s" : 27347,
    "po" : 31455,
    "n" : "corr_T0",
    "v" : "0.35",
    "d" : "double"
  }, {
    "s" : 27347,
    "po" : 31455,
    "n" : "corr_T48",
    "v" : "0.35",
    "d" : "double"
  }, {
    "s" : 27347,
    "po" : 31455,
    "n" : "gene2",
    "v" : ""
  }, {
    "s" : 27347,
    "po" : 31455,
    "n" : "gene1",
    "v" : ""
  }, {
    "s" : 27347,
    "po" : 31455,
    "n" : "is_inhibition",
    "v" : "no"
  }, {
    "s" : 27347,
    "po" : 31455,
    "n" : "pvalueT6",
    "v" : ""
  }, {
    "s" : 27347,
    "po" : 31455,
    "n" : "TF",
    "v" : "Hoxc4"
  }, {
    "s" : 27347,
    "po" : 31455,
    "n" : "TG",
    "v" : "Fat4"
  }, {
    "s" : 27347,
    "po" : 31455,
    "n" : "name",
    "v" : "Hoxc4 (TR) Fat4"
  }, {
    "s" : 27347,
    "po" : 31455,
    "n" : "interaction",
    "v" : "transcription regulation"
  }, {
    "s" : 27347,
    "po" : 31455,
    "n" : "corr_T6",
    "v" : "0.35",
    "d" : "double"
  }, {
    "s" : 27347,
    "po" : 31455,
    "n" : "count_T48",
    "v" : ""
  }, {
    "s" : 27347,
    "po" : 31454,
    "n" : "count_T6",
    "v" : ""
  }, {
    "s" : 27347,
    "po" : 31454,
    "n" : "corr",
    "v" : "0.91",
    "d" : "double"
  }, {
    "s" : 27347,
    "po" : 31454,
    "n" : "source",
    "v" : "cellNet"
  }, {
    "s" : 27347,
    "po" : 31454,
    "n" : "type",
    "v" : "all;germ_esc"
  }, {
    "s" : 27347,
    "po" : 31454,
    "n" : "state2",
    "v" : ""
  }, {
    "s" : 27347,
    "po" : 31454,
    "n" : "pvalueT0",
    "v" : ""
  }, {
    "s" : 27347,
    "po" : 31454,
    "n" : "state1",
    "v" : ""
  }, {
    "s" : 27347,
    "po" : 31454,
    "n" : "shared name",
    "v" : "Hoxc4 (TR) Zfp503"
  }, {
    "s" : 27347,
    "po" : 31454,
    "n" : "gene_target",
    "v" : ""
  }, {
    "s" : 27347,
    "po" : 31454,
    "n" : "pvalueT48",
    "v" : ""
  }, {
    "s" : 27347,
    "po" : 31454,
    "n" : "selected",
    "v" : "false",
    "d" : "boolean"
  }, {
    "s" : 27347,
    "po" : 31454,
    "n" : "count_T0",
    "v" : ""
  }, {
    "s" : 27347,
    "po" : 31454,
    "n" : "corr_T0",
    "v" : "0.91",
    "d" : "double"
  }, {
    "s" : 27347,
    "po" : 31454,
    "n" : "corr_T48",
    "v" : "0.91",
    "d" : "double"
  }, {
    "s" : 27347,
    "po" : 31454,
    "n" : "gene2",
    "v" : ""
  }, {
    "s" : 27347,
    "po" : 31454,
    "n" : "gene1",
    "v" : ""
  }, {
    "s" : 27347,
    "po" : 31454,
    "n" : "is_inhibition",
    "v" : "no"
  }, {
    "s" : 27347,
    "po" : 31454,
    "n" : "pvalueT6",
    "v" : ""
  }, {
    "s" : 27347,
    "po" : 31454,
    "n" : "TF",
    "v" : "Hoxc4"
  }, {
    "s" : 27347,
    "po" : 31454,
    "n" : "TG",
    "v" : "Zfp503"
  }, {
    "s" : 27347,
    "po" : 31454,
    "n" : "name",
    "v" : "Hoxc4 (TR) Zfp503"
  }, {
    "s" : 27347,
    "po" : 31454,
    "n" : "interaction",
    "v" : "transcription regulation"
  }, {
    "s" : 27347,
    "po" : 31454,
    "n" : "corr_T6",
    "v" : "0.91",
    "d" : "double"
  }, {
    "s" : 27347,
    "po" : 31454,
    "n" : "count_T48",
    "v" : ""
  }, {
    "s" : 27347,
    "po" : 31453,
    "n" : "count_T6",
    "v" : ""
  }, {
    "s" : 27347,
    "po" : 31453,
    "n" : "corr",
    "v" : "-0.39",
    "d" : "double"
  }, {
    "s" : 27347,
    "po" : 31453,
    "n" : "source",
    "v" : "cellNet"
  }, {
    "s" : 27347,
    "po" : 31453,
    "n" : "type",
    "v" : "all"
  }, {
    "s" : 27347,
    "po" : 31453,
    "n" : "state2",
    "v" : ""
  }, {
    "s" : 27347,
    "po" : 31453,
    "n" : "pvalueT0",
    "v" : ""
  }, {
    "s" : 27347,
    "po" : 31453,
    "n" : "state1",
    "v" : ""
  }, {
    "s" : 27347,
    "po" : 31453,
    "n" : "shared name",
    "v" : "Hoxc4 (TR) Nceh1"
  }, {
    "s" : 27347,
    "po" : 31453,
    "n" : "gene_target",
    "v" : ""
  }, {
    "s" : 27347,
    "po" : 31453,
    "n" : "pvalueT48",
    "v" : ""
  }, {
    "s" : 27347,
    "po" : 31453,
    "n" : "selected",
    "v" : "false",
    "d" : "boolean"
  }, {
    "s" : 27347,
    "po" : 31453,
    "n" : "count_T0",
    "v" : ""
  }, {
    "s" : 27347,
    "po" : 31453,
    "n" : "corr_T0",
    "v" : "-0.39",
    "d" : "double"
  }, {
    "s" : 27347,
    "po" : 31453,
    "n" : "corr_T48",
    "v" : "-0.39",
    "d" : "double"
  }, {
    "s" : 27347,
    "po" : 31453,
    "n" : "gene2",
    "v" : ""
  }, {
    "s" : 27347,
    "po" : 31453,
    "n" : "gene1",
    "v" : ""
  }, {
    "s" : 27347,
    "po" : 31453,
    "n" : "is_inhibition",
    "v" : "yes"
  }, {
    "s" : 27347,
    "po" : 31453,
    "n" : "pvalueT6",
    "v" : ""
  }, {
    "s" : 27347,
    "po" : 31453,
    "n" : "TF",
    "v" : "Hoxc4"
  }, {
    "s" : 27347,
    "po" : 31453,
    "n" : "TG",
    "v" : "Nceh1"
  }, {
    "s" : 27347,
    "po" : 31453,
    "n" : "name",
    "v" : "Hoxc4 (TR) Nceh1"
  }, {
    "s" : 27347,
    "po" : 31453,
    "n" : "interaction",
    "v" : "transcription regulation"
  }, {
    "s" : 27347,
    "po" : 31453,
    "n" : "corr_T6",
    "v" : "-0.39",
    "d" : "double"
  }, {
    "s" : 27347,
    "po" : 31453,
    "n" : "count_T48",
    "v" : ""
  }, {
    "s" : 27347,
    "po" : 31452,
    "n" : "count_T6",
    "v" : ""
  }, {
    "s" : 27347,
    "po" : 31452,
    "n" : "corr",
    "v" : "0.35",
    "d" : "double"
  }, {
    "s" : 27347,
    "po" : 31452,
    "n" : "source",
    "v" : "cellNet"
  }, {
    "s" : 27347,
    "po" : 31452,
    "n" : "type",
    "v" : "all"
  }, {
    "s" : 27347,
    "po" : 31452,
    "n" : "state2",
    "v" : ""
  }, {
    "s" : 27347,
    "po" : 31452,
    "n" : "pvalueT0",
    "v" : ""
  }, {
    "s" : 27347,
    "po" : 31452,
    "n" : "state1",
    "v" : ""
  }, {
    "s" : 27347,
    "po" : 31452,
    "n" : "shared name",
    "v" : "Hoxc4 (TR) Greb1l"
  }, {
    "s" : 27347,
    "po" : 31452,
    "n" : "gene_target",
    "v" : ""
  }, {
    "s" : 27347,
    "po" : 31452,
    "n" : "pvalueT48",
    "v" : ""
  }, {
    "s" : 27347,
    "po" : 31452,
    "n" : "selected",
    "v" : "false",
    "d" : "boolean"
  }, {
    "s" : 27347,
    "po" : 31452,
    "n" : "count_T0",
    "v" : ""
  }, {
    "s" : 27347,
    "po" : 31452,
    "n" : "corr_T0",
    "v" : "0.35",
    "d" : "double"
  }, {
    "s" : 27347,
    "po" : 31452,
    "n" : "corr_T48",
    "v" : "0.35",
    "d" : "double"
  }, {
    "s" : 27347,
    "po" : 31452,
    "n" : "gene2",
    "v" : ""
  }, {
    "s" : 27347,
    "po" : 31452,
    "n" : "gene1",
    "v" : ""
  }, {
    "s" : 27347,
    "po" : 31452,
    "n" : "is_inhibition",
    "v" : "no"
  }, {
    "s" : 27347,
    "po" : 31452,
    "n" : "pvalueT6",
    "v" : ""
  }, {
    "s" : 27347,
    "po" : 31452,
    "n" : "TF",
    "v" : "Hoxc4"
  }, {
    "s" : 27347,
    "po" : 31452,
    "n" : "TG",
    "v" : "Greb1l"
  }, {
    "s" : 27347,
    "po" : 31452,
    "n" : "name",
    "v" : "Hoxc4 (TR) Greb1l"
  }, {
    "s" : 27347,
    "po" : 31452,
    "n" : "interaction",
    "v" : "transcription regulation"
  }, {
    "s" : 27347,
    "po" : 31452,
    "n" : "corr_T6",
    "v" : "0.35",
    "d" : "double"
  }, {
    "s" : 27347,
    "po" : 31452,
    "n" : "count_T48",
    "v" : ""
  }, {
    "s" : 27347,
    "po" : 31451,
    "n" : "count_T6",
    "v" : ""
  }, {
    "s" : 27347,
    "po" : 31451,
    "n" : "corr",
    "v" : "0.42",
    "d" : "double"
  }, {
    "s" : 27347,
    "po" : 31451,
    "n" : "source",
    "v" : "cellNet"
  }, {
    "s" : 27347,
    "po" : 31451,
    "n" : "type",
    "v" : "all"
  }, {
    "s" : 27347,
    "po" : 31451,
    "n" : "state2",
    "v" : ""
  }, {
    "s" : 27347,
    "po" : 31451,
    "n" : "pvalueT0",
    "v" : ""
  }, {
    "s" : 27347,
    "po" : 31451,
    "n" : "state1",
    "v" : ""
  }, {
    "s" : 27347,
    "po" : 31451,
    "n" : "shared name",
    "v" : "Hoxc4 (TR) Fbxl7"
  }, {
    "s" : 27347,
    "po" : 31451,
    "n" : "gene_target",
    "v" : ""
  }, {
    "s" : 27347,
    "po" : 31451,
    "n" : "pvalueT48",
    "v" : ""
  }, {
    "s" : 27347,
    "po" : 31451,
    "n" : "selected",
    "v" : "false",
    "d" : "boolean"
  }, {
    "s" : 27347,
    "po" : 31451,
    "n" : "count_T0",
    "v" : ""
  }, {
    "s" : 27347,
    "po" : 31451,
    "n" : "corr_T0",
    "v" : "0.42",
    "d" : "double"
  }, {
    "s" : 27347,
    "po" : 31451,
    "n" : "corr_T48",
    "v" : "0.42",
    "d" : "double"
  }, {
    "s" : 27347,
    "po" : 31451,
    "n" : "gene2",
    "v" : ""
  }, {
    "s" : 27347,
    "po" : 31451,
    "n" : "gene1",
    "v" : ""
  }, {
    "s" : 27347,
    "po" : 31451,
    "n" : "is_inhibition",
    "v" : "no"
  }, {
    "s" : 27347,
    "po" : 31451,
    "n" : "pvalueT6",
    "v" : ""
  }, {
    "s" : 27347,
    "po" : 31451,
    "n" : "TF",
    "v" : "Hoxc4"
  }, {
    "s" : 27347,
    "po" : 31451,
    "n" : "TG",
    "v" : "Fbxl7"
  }, {
    "s" : 27347,
    "po" : 31451,
    "n" : "name",
    "v" : "Hoxc4 (TR) Fbxl7"
  }, {
    "s" : 27347,
    "po" : 31451,
    "n" : "interaction",
    "v" : "transcription regulation"
  }, {
    "s" : 27347,
    "po" : 31451,
    "n" : "corr_T6",
    "v" : "0.42",
    "d" : "double"
  }, {
    "s" : 27347,
    "po" : 31451,
    "n" : "count_T48",
    "v" : ""
  }, {
    "s" : 27347,
    "po" : 31450,
    "n" : "count_T6",
    "v" : ""
  }, {
    "s" : 27347,
    "po" : 31450,
    "n" : "corr",
    "v" : "0.46",
    "d" : "double"
  }, {
    "s" : 27347,
    "po" : 31450,
    "n" : "source",
    "v" : "cellNet"
  }, {
    "s" : 27347,
    "po" : 31450,
    "n" : "type",
    "v" : "all"
  }, {
    "s" : 27347,
    "po" : 31450,
    "n" : "state2",
    "v" : ""
  }, {
    "s" : 27347,
    "po" : 31450,
    "n" : "pvalueT0",
    "v" : ""
  }, {
    "s" : 27347,
    "po" : 31450,
    "n" : "state1",
    "v" : ""
  }, {
    "s" : 27347,
    "po" : 31450,
    "n" : "shared name",
    "v" : "Hoxc4 (TR) Bnc2"
  }, {
    "s" : 27347,
    "po" : 31450,
    "n" : "gene_target",
    "v" : ""
  }, {
    "s" : 27347,
    "po" : 31450,
    "n" : "pvalueT48",
    "v" : ""
  }, {
    "s" : 27347,
    "po" : 31450,
    "n" : "selected",
    "v" : "false",
    "d" : "boolean"
  }, {
    "s" : 27347,
    "po" : 31450,
    "n" : "count_T0",
    "v" : ""
  }, {
    "s" : 27347,
    "po" : 31450,
    "n" : "corr_T0",
    "v" : "0.46",
    "d" : "double"
  }, {
    "s" : 27347,
    "po" : 31450,
    "n" : "corr_T48",
    "v" : "0.46",
    "d" : "double"
  }, {
    "s" : 27347,
    "po" : 31450,
    "n" : "gene2",
    "v" : ""
  }, {
    "s" : 27347,
    "po" : 31450,
    "n" : "gene1",
    "v" : ""
  }, {
    "s" : 27347,
    "po" : 31450,
    "n" : "is_inhibition",
    "v" : "no"
  }, {
    "s" : 27347,
    "po" : 31450,
    "n" : "pvalueT6",
    "v" : ""
  }, {
    "s" : 27347,
    "po" : 31450,
    "n" : "TF",
    "v" : "Hoxc4"
  }, {
    "s" : 27347,
    "po" : 31450,
    "n" : "TG",
    "v" : "Bnc2"
  }, {
    "s" : 27347,
    "po" : 31450,
    "n" : "name",
    "v" : "Hoxc4 (TR) Bnc2"
  }, {
    "s" : 27347,
    "po" : 31450,
    "n" : "interaction",
    "v" : "transcription regulation"
  }, {
    "s" : 27347,
    "po" : 31450,
    "n" : "corr_T6",
    "v" : "0.46",
    "d" : "double"
  }, {
    "s" : 27347,
    "po" : 31450,
    "n" : "count_T48",
    "v" : ""
  }, {
    "s" : 27347,
    "po" : 31449,
    "n" : "count_T6",
    "v" : ""
  }, {
    "s" : 27347,
    "po" : 31449,
    "n" : "corr",
    "v" : "0.43",
    "d" : "double"
  }, {
    "s" : 27347,
    "po" : 31449,
    "n" : "source",
    "v" : "cellNet"
  }, {
    "s" : 27347,
    "po" : 31449,
    "n" : "type",
    "v" : "all"
  }, {
    "s" : 27347,
    "po" : 31449,
    "n" : "state2",
    "v" : ""
  }, {
    "s" : 27347,
    "po" : 31449,
    "n" : "pvalueT0",
    "v" : ""
  }, {
    "s" : 27347,
    "po" : 31449,
    "n" : "state1",
    "v" : ""
  }, {
    "s" : 27347,
    "po" : 31449,
    "n" : "shared name",
    "v" : "Hoxc4 (TR) Dcn"
  }, {
    "s" : 27347,
    "po" : 31449,
    "n" : "gene_target",
    "v" : ""
  }, {
    "s" : 27347,
    "po" : 31449,
    "n" : "pvalueT48",
    "v" : ""
  }, {
    "s" : 27347,
    "po" : 31449,
    "n" : "selected",
    "v" : "false",
    "d" : "boolean"
  }, {
    "s" : 27347,
    "po" : 31449,
    "n" : "count_T0",
    "v" : ""
  }, {
    "s" : 27347,
    "po" : 31449,
    "n" : "corr_T0",
    "v" : "0.43",
    "d" : "double"
  }, {
    "s" : 27347,
    "po" : 31449,
    "n" : "corr_T48",
    "v" : "0.43",
    "d" : "double"
  }, {
    "s" : 27347,
    "po" : 31449,
    "n" : "gene2",
    "v" : ""
  }, {
    "s" : 27347,
    "po" : 31449,
    "n" : "gene1",
    "v" : ""
  }, {
    "s" : 27347,
    "po" : 31449,
    "n" : "is_inhibition",
    "v" : "no"
  }, {
    "s" : 27347,
    "po" : 31449,
    "n" : "pvalueT6",
    "v" : ""
  }, {
    "s" : 27347,
    "po" : 31449,
    "n" : "TF",
    "v" : "Hoxc4"
  }, {
    "s" : 27347,
    "po" : 31449,
    "n" : "TG",
    "v" : "Dcn"
  }, {
    "s" : 27347,
    "po" : 31449,
    "n" : "name",
    "v" : "Hoxc4 (TR) Dcn"
  }, {
    "s" : 27347,
    "po" : 31449,
    "n" : "interaction",
    "v" : "transcription regulation"
  }, {
    "s" : 27347,
    "po" : 31449,
    "n" : "corr_T6",
    "v" : "0.43",
    "d" : "double"
  }, {
    "s" : 27347,
    "po" : 31449,
    "n" : "count_T48",
    "v" : ""
  }, {
    "s" : 27347,
    "po" : 31448,
    "n" : "count_T6",
    "v" : ""
  }, {
    "s" : 27347,
    "po" : 31448,
    "n" : "corr",
    "v" : "0.37",
    "d" : "double"
  }, {
    "s" : 27347,
    "po" : 31448,
    "n" : "source",
    "v" : "cellNet"
  }, {
    "s" : 27347,
    "po" : 31448,
    "n" : "type",
    "v" : "all"
  }, {
    "s" : 27347,
    "po" : 31448,
    "n" : "state2",
    "v" : ""
  }, {
    "s" : 27347,
    "po" : 31448,
    "n" : "pvalueT0",
    "v" : ""
  }, {
    "s" : 27347,
    "po" : 31448,
    "n" : "state1",
    "v" : ""
  }, {
    "s" : 27347,
    "po" : 31448,
    "n" : "shared name",
    "v" : "Hoxc4 (TR) Gli2"
  }, {
    "s" : 27347,
    "po" : 31448,
    "n" : "gene_target",
    "v" : ""
  }, {
    "s" : 27347,
    "po" : 31448,
    "n" : "pvalueT48",
    "v" : ""
  }, {
    "s" : 27347,
    "po" : 31448,
    "n" : "selected",
    "v" : "false",
    "d" : "boolean"
  }, {
    "s" : 27347,
    "po" : 31448,
    "n" : "count_T0",
    "v" : ""
  }, {
    "s" : 27347,
    "po" : 31448,
    "n" : "corr_T0",
    "v" : "0.37",
    "d" : "double"
  }, {
    "s" : 27347,
    "po" : 31448,
    "n" : "corr_T48",
    "v" : "0.37",
    "d" : "double"
  }, {
    "s" : 27347,
    "po" : 31448,
    "n" : "gene2",
    "v" : ""
  }, {
    "s" : 27347,
    "po" : 31448,
    "n" : "gene1",
    "v" : ""
  }, {
    "s" : 27347,
    "po" : 31448,
    "n" : "is_inhibition",
    "v" : "no"
  }, {
    "s" : 27347,
    "po" : 31448,
    "n" : "pvalueT6",
    "v" : ""
  }, {
    "s" : 27347,
    "po" : 31448,
    "n" : "TF",
    "v" : "Hoxc4"
  }, {
    "s" : 27347,
    "po" : 31448,
    "n" : "TG",
    "v" : "Gli2"
  }, {
    "s" : 27347,
    "po" : 31448,
    "n" : "name",
    "v" : "Hoxc4 (TR) Gli2"
  }, {
    "s" : 27347,
    "po" : 31448,
    "n" : "interaction",
    "v" : "transcription regulation"
  }, {
    "s" : 27347,
    "po" : 31448,
    "n" : "corr_T6",
    "v" : "0.37",
    "d" : "double"
  }, {
    "s" : 27347,
    "po" : 31448,
    "n" : "count_T48",
    "v" : ""
  }, {
    "s" : 27347,
    "po" : 31447,
    "n" : "count_T6",
    "v" : ""
  }, {
    "s" : 27347,
    "po" : 31447,
    "n" : "corr",
    "v" : "0.84",
    "d" : "double"
  }, {
    "s" : 27347,
    "po" : 31447,
    "n" : "source",
    "v" : "cellNet"
  }, {
    "s" : 27347,
    "po" : 31447,
    "n" : "type",
    "v" : "ectoderm"
  }, {
    "s" : 27347,
    "po" : 31447,
    "n" : "state2",
    "v" : ""
  }, {
    "s" : 27347,
    "po" : 31447,
    "n" : "pvalueT0",
    "v" : ""
  }, {
    "s" : 27347,
    "po" : 31447,
    "n" : "state1",
    "v" : ""
  }, {
    "s" : 27347,
    "po" : 31447,
    "n" : "shared name",
    "v" : "Hoxc4 (TR) Hoxb2"
  }, {
    "s" : 27347,
    "po" : 31447,
    "n" : "gene_target",
    "v" : ""
  }, {
    "s" : 27347,
    "po" : 31447,
    "n" : "pvalueT48",
    "v" : ""
  }, {
    "s" : 27347,
    "po" : 31447,
    "n" : "selected",
    "v" : "false",
    "d" : "boolean"
  }, {
    "s" : 27347,
    "po" : 31447,
    "n" : "count_T0",
    "v" : ""
  }, {
    "s" : 27347,
    "po" : 31447,
    "n" : "corr_T0",
    "v" : "0.84",
    "d" : "double"
  }, {
    "s" : 27347,
    "po" : 31447,
    "n" : "corr_T48",
    "v" : "0.84",
    "d" : "double"
  }, {
    "s" : 27347,
    "po" : 31447,
    "n" : "gene2",
    "v" : ""
  }, {
    "s" : 27347,
    "po" : 31447,
    "n" : "gene1",
    "v" : ""
  }, {
    "s" : 27347,
    "po" : 31447,
    "n" : "is_inhibition",
    "v" : "no"
  }, {
    "s" : 27347,
    "po" : 31447,
    "n" : "pvalueT6",
    "v" : ""
  }, {
    "s" : 27347,
    "po" : 31447,
    "n" : "TF",
    "v" : "Hoxc4"
  }, {
    "s" : 27347,
    "po" : 31447,
    "n" : "TG",
    "v" : "Hoxb2"
  }, {
    "s" : 27347,
    "po" : 31447,
    "n" : "name",
    "v" : "Hoxc4 (TR) Hoxb2"
  }, {
    "s" : 27347,
    "po" : 31447,
    "n" : "interaction",
    "v" : "transcription regulation"
  }, {
    "s" : 27347,
    "po" : 31447,
    "n" : "corr_T6",
    "v" : "0.84",
    "d" : "double"
  }, {
    "s" : 27347,
    "po" : 31447,
    "n" : "count_T48",
    "v" : ""
  }, {
    "s" : 27347,
    "po" : 31446,
    "n" : "count_T6",
    "v" : ""
  }, {
    "s" : 27347,
    "po" : 31446,
    "n" : "corr",
    "v" : "0.78",
    "d" : "double"
  }, {
    "s" : 27347,
    "po" : 31446,
    "n" : "source",
    "v" : "cellNet"
  }, {
    "s" : 27347,
    "po" : 31446,
    "n" : "type",
    "v" : "ectoderm"
  }, {
    "s" : 27347,
    "po" : 31446,
    "n" : "state2",
    "v" : ""
  }, {
    "s" : 27347,
    "po" : 31446,
    "n" : "pvalueT0",
    "v" : ""
  }, {
    "s" : 27347,
    "po" : 31446,
    "n" : "state1",
    "v" : ""
  }, {
    "s" : 27347,
    "po" : 31446,
    "n" : "shared name",
    "v" : "Hoxc4 (TR) Gata3"
  }, {
    "s" : 27347,
    "po" : 31446,
    "n" : "gene_target",
    "v" : ""
  }, {
    "s" : 27347,
    "po" : 31446,
    "n" : "pvalueT48",
    "v" : ""
  }, {
    "s" : 27347,
    "po" : 31446,
    "n" : "selected",
    "v" : "false",
    "d" : "boolean"
  }, {
    "s" : 27347,
    "po" : 31446,
    "n" : "count_T0",
    "v" : ""
  }, {
    "s" : 27347,
    "po" : 31446,
    "n" : "corr_T0",
    "v" : "0.78",
    "d" : "double"
  }, {
    "s" : 27347,
    "po" : 31446,
    "n" : "corr_T48",
    "v" : "0.78",
    "d" : "double"
  }, {
    "s" : 27347,
    "po" : 31446,
    "n" : "gene2",
    "v" : ""
  }, {
    "s" : 27347,
    "po" : 31446,
    "n" : "gene1",
    "v" : ""
  }, {
    "s" : 27347,
    "po" : 31446,
    "n" : "is_inhibition",
    "v" : "no"
  }, {
    "s" : 27347,
    "po" : 31446,
    "n" : "pvalueT6",
    "v" : ""
  }, {
    "s" : 27347,
    "po" : 31446,
    "n" : "TF",
    "v" : "Hoxc4"
  }, {
    "s" : 27347,
    "po" : 31446,
    "n" : "TG",
    "v" : "Gata3"
  }, {
    "s" : 27347,
    "po" : 31446,
    "n" : "name",
    "v" : "Hoxc4 (TR) Gata3"
  }, {
    "s" : 27347,
    "po" : 31446,
    "n" : "interaction",
    "v" : "transcription regulation"
  }, {
    "s" : 27347,
    "po" : 31446,
    "n" : "corr_T6",
    "v" : "0.78",
    "d" : "double"
  }, {
    "s" : 27347,
    "po" : 31446,
    "n" : "count_T48",
    "v" : ""
  }, {
    "s" : 27347,
    "po" : 31445,
    "n" : "count_T6",
    "v" : ""
  }, {
    "s" : 27347,
    "po" : 31445,
    "n" : "corr",
    "v" : "0.44",
    "d" : "double"
  }, {
    "s" : 27347,
    "po" : 31445,
    "n" : "source",
    "v" : "cellNet"
  }, {
    "s" : 27347,
    "po" : 31445,
    "n" : "type",
    "v" : "all"
  }, {
    "s" : 27347,
    "po" : 31445,
    "n" : "state2",
    "v" : ""
  }, {
    "s" : 27347,
    "po" : 31445,
    "n" : "pvalueT0",
    "v" : ""
  }, {
    "s" : 27347,
    "po" : 31445,
    "n" : "state1",
    "v" : ""
  }, {
    "s" : 27347,
    "po" : 31445,
    "n" : "shared name",
    "v" : "Hoxc4 (TR) Hoxd4"
  }, {
    "s" : 27347,
    "po" : 31445,
    "n" : "gene_target",
    "v" : ""
  }, {
    "s" : 27347,
    "po" : 31445,
    "n" : "pvalueT48",
    "v" : ""
  }, {
    "s" : 27347,
    "po" : 31445,
    "n" : "selected",
    "v" : "false",
    "d" : "boolean"
  }, {
    "s" : 27347,
    "po" : 31445,
    "n" : "count_T0",
    "v" : ""
  }, {
    "s" : 27347,
    "po" : 31445,
    "n" : "corr_T0",
    "v" : "0.44",
    "d" : "double"
  }, {
    "s" : 27347,
    "po" : 31445,
    "n" : "corr_T48",
    "v" : "0.44",
    "d" : "double"
  }, {
    "s" : 27347,
    "po" : 31445,
    "n" : "gene2",
    "v" : ""
  }, {
    "s" : 27347,
    "po" : 31445,
    "n" : "gene1",
    "v" : ""
  }, {
    "s" : 27347,
    "po" : 31445,
    "n" : "is_inhibition",
    "v" : "no"
  }, {
    "s" : 27347,
    "po" : 31445,
    "n" : "pvalueT6",
    "v" : ""
  }, {
    "s" : 27347,
    "po" : 31445,
    "n" : "TF",
    "v" : "Hoxc4"
  }, {
    "s" : 27347,
    "po" : 31445,
    "n" : "TG",
    "v" : "Hoxd4"
  }, {
    "s" : 27347,
    "po" : 31445,
    "n" : "name",
    "v" : "Hoxc4 (TR) Hoxd4"
  }, {
    "s" : 27347,
    "po" : 31445,
    "n" : "interaction",
    "v" : "transcription regulation"
  }, {
    "s" : 27347,
    "po" : 31445,
    "n" : "corr_T6",
    "v" : "0.44",
    "d" : "double"
  }, {
    "s" : 27347,
    "po" : 31445,
    "n" : "count_T48",
    "v" : ""
  }, {
    "s" : 27347,
    "po" : 31444,
    "n" : "count_T6",
    "v" : ""
  }, {
    "s" : 27347,
    "po" : 31444,
    "n" : "corr",
    "v" : "0.38",
    "d" : "double"
  }, {
    "s" : 27347,
    "po" : 31444,
    "n" : "source",
    "v" : "cellNet"
  }, {
    "s" : 27347,
    "po" : 31444,
    "n" : "type",
    "v" : "all"
  }, {
    "s" : 27347,
    "po" : 31444,
    "n" : "state2",
    "v" : ""
  }, {
    "s" : 27347,
    "po" : 31444,
    "n" : "pvalueT0",
    "v" : ""
  }, {
    "s" : 27347,
    "po" : 31444,
    "n" : "state1",
    "v" : ""
  }, {
    "s" : 27347,
    "po" : 31444,
    "n" : "shared name",
    "v" : "Hoxc4 (TR) E330027M22Rik"
  }, {
    "s" : 27347,
    "po" : 31444,
    "n" : "gene_target",
    "v" : ""
  }, {
    "s" : 27347,
    "po" : 31444,
    "n" : "pvalueT48",
    "v" : ""
  }, {
    "s" : 27347,
    "po" : 31444,
    "n" : "selected",
    "v" : "false",
    "d" : "boolean"
  }, {
    "s" : 27347,
    "po" : 31444,
    "n" : "count_T0",
    "v" : ""
  }, {
    "s" : 27347,
    "po" : 31444,
    "n" : "corr_T0",
    "v" : "0.38",
    "d" : "double"
  }, {
    "s" : 27347,
    "po" : 31444,
    "n" : "corr_T48",
    "v" : "0.38",
    "d" : "double"
  }, {
    "s" : 27347,
    "po" : 31444,
    "n" : "gene2",
    "v" : ""
  }, {
    "s" : 27347,
    "po" : 31444,
    "n" : "gene1",
    "v" : ""
  }, {
    "s" : 27347,
    "po" : 31444,
    "n" : "is_inhibition",
    "v" : "no"
  }, {
    "s" : 27347,
    "po" : 31444,
    "n" : "pvalueT6",
    "v" : ""
  }, {
    "s" : 27347,
    "po" : 31444,
    "n" : "TF",
    "v" : "Hoxc4"
  }, {
    "s" : 27347,
    "po" : 31444,
    "n" : "TG",
    "v" : "E330027M22Rik"
  }, {
    "s" : 27347,
    "po" : 31444,
    "n" : "name",
    "v" : "Hoxc4 (TR) E330027M22Rik"
  }, {
    "s" : 27347,
    "po" : 31444,
    "n" : "interaction",
    "v" : "transcription regulation"
  }, {
    "s" : 27347,
    "po" : 31444,
    "n" : "corr_T6",
    "v" : "0.38",
    "d" : "double"
  }, {
    "s" : 27347,
    "po" : 31444,
    "n" : "count_T48",
    "v" : ""
  }, {
    "s" : 27347,
    "po" : 31443,
    "n" : "count_T6",
    "v" : ""
  }, {
    "s" : 27347,
    "po" : 31443,
    "n" : "corr",
    "v" : "0.43",
    "d" : "double"
  }, {
    "s" : 27347,
    "po" : 31443,
    "n" : "source",
    "v" : "cellNet"
  }, {
    "s" : 27347,
    "po" : 31443,
    "n" : "type",
    "v" : "all"
  }, {
    "s" : 27347,
    "po" : 31443,
    "n" : "state2",
    "v" : ""
  }, {
    "s" : 27347,
    "po" : 31443,
    "n" : "pvalueT0",
    "v" : ""
  }, {
    "s" : 27347,
    "po" : 31443,
    "n" : "state1",
    "v" : ""
  }, {
    "s" : 27347,
    "po" : 31443,
    "n" : "shared name",
    "v" : "Hoxc4 (TR) Crabp1"
  }, {
    "s" : 27347,
    "po" : 31443,
    "n" : "gene_target",
    "v" : ""
  }, {
    "s" : 27347,
    "po" : 31443,
    "n" : "pvalueT48",
    "v" : ""
  }, {
    "s" : 27347,
    "po" : 31443,
    "n" : "selected",
    "v" : "false",
    "d" : "boolean"
  }, {
    "s" : 27347,
    "po" : 31443,
    "n" : "count_T0",
    "v" : ""
  }, {
    "s" : 27347,
    "po" : 31443,
    "n" : "corr_T0",
    "v" : "0.43",
    "d" : "double"
  }, {
    "s" : 27347,
    "po" : 31443,
    "n" : "corr_T48",
    "v" : "0.43",
    "d" : "double"
  }, {
    "s" : 27347,
    "po" : 31443,
    "n" : "gene2",
    "v" : ""
  }, {
    "s" : 27347,
    "po" : 31443,
    "n" : "gene1",
    "v" : ""
  }, {
    "s" : 27347,
    "po" : 31443,
    "n" : "is_inhibition",
    "v" : "no"
  }, {
    "s" : 27347,
    "po" : 31443,
    "n" : "pvalueT6",
    "v" : ""
  }, {
    "s" : 27347,
    "po" : 31443,
    "n" : "TF",
    "v" : "Hoxc4"
  }, {
    "s" : 27347,
    "po" : 31443,
    "n" : "TG",
    "v" : "Crabp1"
  }, {
    "s" : 27347,
    "po" : 31443,
    "n" : "name",
    "v" : "Hoxc4 (TR) Crabp1"
  }, {
    "s" : 27347,
    "po" : 31443,
    "n" : "interaction",
    "v" : "transcription regulation"
  }, {
    "s" : 27347,
    "po" : 31443,
    "n" : "corr_T6",
    "v" : "0.43",
    "d" : "double"
  }, {
    "s" : 27347,
    "po" : 31443,
    "n" : "count_T48",
    "v" : ""
  }, {
    "s" : 27347,
    "po" : 31442,
    "n" : "count_T6",
    "v" : ""
  }, {
    "s" : 27347,
    "po" : 31442,
    "n" : "corr",
    "v" : "0.35",
    "d" : "double"
  }, {
    "s" : 27347,
    "po" : 31442,
    "n" : "source",
    "v" : "cellNet"
  }, {
    "s" : 27347,
    "po" : 31442,
    "n" : "type",
    "v" : "all"
  }, {
    "s" : 27347,
    "po" : 31442,
    "n" : "state2",
    "v" : ""
  }, {
    "s" : 27347,
    "po" : 31442,
    "n" : "pvalueT0",
    "v" : ""
  }, {
    "s" : 27347,
    "po" : 31442,
    "n" : "state1",
    "v" : ""
  }, {
    "s" : 27347,
    "po" : 31442,
    "n" : "shared name",
    "v" : "Hoxc4 (TR) Olfml3"
  }, {
    "s" : 27347,
    "po" : 31442,
    "n" : "gene_target",
    "v" : ""
  }, {
    "s" : 27347,
    "po" : 31442,
    "n" : "pvalueT48",
    "v" : ""
  }, {
    "s" : 27347,
    "po" : 31442,
    "n" : "selected",
    "v" : "false",
    "d" : "boolean"
  }, {
    "s" : 27347,
    "po" : 31442,
    "n" : "count_T0",
    "v" : ""
  }, {
    "s" : 27347,
    "po" : 31442,
    "n" : "corr_T0",
    "v" : "0.35",
    "d" : "double"
  }, {
    "s" : 27347,
    "po" : 31442,
    "n" : "corr_T48",
    "v" : "0.35",
    "d" : "double"
  }, {
    "s" : 27347,
    "po" : 31442,
    "n" : "gene2",
    "v" : ""
  }, {
    "s" : 27347,
    "po" : 31442,
    "n" : "gene1",
    "v" : ""
  }, {
    "s" : 27347,
    "po" : 31442,
    "n" : "is_inhibition",
    "v" : "no"
  }, {
    "s" : 27347,
    "po" : 31442,
    "n" : "pvalueT6",
    "v" : ""
  }, {
    "s" : 27347,
    "po" : 31442,
    "n" : "TF",
    "v" : "Hoxc4"
  }, {
    "s" : 27347,
    "po" : 31442,
    "n" : "TG",
    "v" : "Olfml3"
  }, {
    "s" : 27347,
    "po" : 31442,
    "n" : "name",
    "v" : "Hoxc4 (TR) Olfml3"
  }, {
    "s" : 27347,
    "po" : 31442,
    "n" : "interaction",
    "v" : "transcription regulation"
  }, {
    "s" : 27347,
    "po" : 31442,
    "n" : "corr_T6",
    "v" : "0.35",
    "d" : "double"
  }, {
    "s" : 27347,
    "po" : 31442,
    "n" : "count_T48",
    "v" : ""
  }, {
    "s" : 27347,
    "po" : 31441,
    "n" : "count_T6",
    "v" : ""
  }, {
    "s" : 27347,
    "po" : 31441,
    "n" : "corr",
    "v" : "0.61",
    "d" : "double"
  }, {
    "s" : 27347,
    "po" : 31441,
    "n" : "source",
    "v" : "cellNet"
  }, {
    "s" : 27347,
    "po" : 31441,
    "n" : "type",
    "v" : "all;endoderm"
  }, {
    "s" : 27347,
    "po" : 31441,
    "n" : "state2",
    "v" : ""
  }, {
    "s" : 27347,
    "po" : 31441,
    "n" : "pvalueT0",
    "v" : ""
  }, {
    "s" : 27347,
    "po" : 31441,
    "n" : "state1",
    "v" : ""
  }, {
    "s" : 27347,
    "po" : 31441,
    "n" : "shared name",
    "v" : "Hoxc4 (TR) Igf2"
  }, {
    "s" : 27347,
    "po" : 31441,
    "n" : "gene_target",
    "v" : ""
  }, {
    "s" : 27347,
    "po" : 31441,
    "n" : "pvalueT48",
    "v" : ""
  }, {
    "s" : 27347,
    "po" : 31441,
    "n" : "selected",
    "v" : "false",
    "d" : "boolean"
  }, {
    "s" : 27347,
    "po" : 31441,
    "n" : "count_T0",
    "v" : ""
  }, {
    "s" : 27347,
    "po" : 31441,
    "n" : "corr_T0",
    "v" : "0.61",
    "d" : "double"
  }, {
    "s" : 27347,
    "po" : 31441,
    "n" : "corr_T48",
    "v" : "0.61",
    "d" : "double"
  }, {
    "s" : 27347,
    "po" : 31441,
    "n" : "gene2",
    "v" : ""
  }, {
    "s" : 27347,
    "po" : 31441,
    "n" : "gene1",
    "v" : ""
  }, {
    "s" : 27347,
    "po" : 31441,
    "n" : "is_inhibition",
    "v" : "no"
  }, {
    "s" : 27347,
    "po" : 31441,
    "n" : "pvalueT6",
    "v" : ""
  }, {
    "s" : 27347,
    "po" : 31441,
    "n" : "TF",
    "v" : "Hoxc4"
  }, {
    "s" : 27347,
    "po" : 31441,
    "n" : "TG",
    "v" : "Igf2"
  }, {
    "s" : 27347,
    "po" : 31441,
    "n" : "name",
    "v" : "Hoxc4 (TR) Igf2"
  }, {
    "s" : 27347,
    "po" : 31441,
    "n" : "interaction",
    "v" : "transcription regulation"
  }, {
    "s" : 27347,
    "po" : 31441,
    "n" : "corr_T6",
    "v" : "0.61",
    "d" : "double"
  }, {
    "s" : 27347,
    "po" : 31441,
    "n" : "count_T48",
    "v" : ""
  }, {
    "s" : 27347,
    "po" : 31440,
    "n" : "count_T6",
    "v" : ""
  }, {
    "s" : 27347,
    "po" : 31440,
    "n" : "corr",
    "v" : "0.59",
    "d" : "double"
  }, {
    "s" : 27347,
    "po" : 31440,
    "n" : "source",
    "v" : "cellNet"
  }, {
    "s" : 27347,
    "po" : 31440,
    "n" : "type",
    "v" : "endoderm"
  }, {
    "s" : 27347,
    "po" : 31440,
    "n" : "state2",
    "v" : ""
  }, {
    "s" : 27347,
    "po" : 31440,
    "n" : "pvalueT0",
    "v" : ""
  }, {
    "s" : 27347,
    "po" : 31440,
    "n" : "state1",
    "v" : ""
  }, {
    "s" : 27347,
    "po" : 31440,
    "n" : "shared name",
    "v" : "Hoxc4 (TR) Mdk"
  }, {
    "s" : 27347,
    "po" : 31440,
    "n" : "gene_target",
    "v" : ""
  }, {
    "s" : 27347,
    "po" : 31440,
    "n" : "pvalueT48",
    "v" : ""
  }, {
    "s" : 27347,
    "po" : 31440,
    "n" : "selected",
    "v" : "false",
    "d" : "boolean"
  }, {
    "s" : 27347,
    "po" : 31440,
    "n" : "count_T0",
    "v" : ""
  }, {
    "s" : 27347,
    "po" : 31440,
    "n" : "corr_T0",
    "v" : "0.59",
    "d" : "double"
  }, {
    "s" : 27347,
    "po" : 31440,
    "n" : "corr_T48",
    "v" : "0.59",
    "d" : "double"
  }, {
    "s" : 27347,
    "po" : 31440,
    "n" : "gene2",
    "v" : ""
  }, {
    "s" : 27347,
    "po" : 31440,
    "n" : "gene1",
    "v" : ""
  }, {
    "s" : 27347,
    "po" : 31440,
    "n" : "is_inhibition",
    "v" : "no"
  }, {
    "s" : 27347,
    "po" : 31440,
    "n" : "pvalueT6",
    "v" : ""
  }, {
    "s" : 27347,
    "po" : 31440,
    "n" : "TF",
    "v" : "Hoxc4"
  }, {
    "s" : 27347,
    "po" : 31440,
    "n" : "TG",
    "v" : "Mdk"
  }, {
    "s" : 27347,
    "po" : 31440,
    "n" : "name",
    "v" : "Hoxc4 (TR) Mdk"
  }, {
    "s" : 27347,
    "po" : 31440,
    "n" : "interaction",
    "v" : "transcription regulation"
  }, {
    "s" : 27347,
    "po" : 31440,
    "n" : "corr_T6",
    "v" : "0.59",
    "d" : "double"
  }, {
    "s" : 27347,
    "po" : 31440,
    "n" : "count_T48",
    "v" : ""
  }, {
    "s" : 27347,
    "po" : 31439,
    "n" : "count_T6",
    "v" : ""
  }, {
    "s" : 27347,
    "po" : 31439,
    "n" : "corr",
    "v" : "0.84",
    "d" : "double"
  }, {
    "s" : 27347,
    "po" : 31439,
    "n" : "source",
    "v" : "cellNet"
  }, {
    "s" : 27347,
    "po" : 31439,
    "n" : "type",
    "v" : "ectoderm"
  }, {
    "s" : 27347,
    "po" : 31439,
    "n" : "state2",
    "v" : ""
  }, {
    "s" : 27347,
    "po" : 31439,
    "n" : "pvalueT0",
    "v" : ""
  }, {
    "s" : 27347,
    "po" : 31439,
    "n" : "state1",
    "v" : ""
  }, {
    "s" : 27347,
    "po" : 31439,
    "n" : "shared name",
    "v" : "Hoxc4 (TR) Hoxb4"
  }, {
    "s" : 27347,
    "po" : 31439,
    "n" : "gene_target",
    "v" : ""
  }, {
    "s" : 27347,
    "po" : 31439,
    "n" : "pvalueT48",
    "v" : ""
  }, {
    "s" : 27347,
    "po" : 31439,
    "n" : "selected",
    "v" : "false",
    "d" : "boolean"
  }, {
    "s" : 27347,
    "po" : 31439,
    "n" : "count_T0",
    "v" : ""
  }, {
    "s" : 27347,
    "po" : 31439,
    "n" : "corr_T0",
    "v" : "0.84",
    "d" : "double"
  }, {
    "s" : 27347,
    "po" : 31439,
    "n" : "corr_T48",
    "v" : "0.84",
    "d" : "double"
  }, {
    "s" : 27347,
    "po" : 31439,
    "n" : "gene2",
    "v" : ""
  }, {
    "s" : 27347,
    "po" : 31439,
    "n" : "gene1",
    "v" : ""
  }, {
    "s" : 27347,
    "po" : 31439,
    "n" : "is_inhibition",
    "v" : "no"
  }, {
    "s" : 27347,
    "po" : 31439,
    "n" : "pvalueT6",
    "v" : ""
  }, {
    "s" : 27347,
    "po" : 31439,
    "n" : "TF",
    "v" : "Hoxc4"
  }, {
    "s" : 27347,
    "po" : 31439,
    "n" : "TG",
    "v" : "Hoxb4"
  }, {
    "s" : 27347,
    "po" : 31439,
    "n" : "name",
    "v" : "Hoxc4 (TR) Hoxb4"
  }, {
    "s" : 27347,
    "po" : 31439,
    "n" : "interaction",
    "v" : "transcription regulation"
  }, {
    "s" : 27347,
    "po" : 31439,
    "n" : "corr_T6",
    "v" : "0.84",
    "d" : "double"
  }, {
    "s" : 27347,
    "po" : 31439,
    "n" : "count_T48",
    "v" : ""
  }, {
    "s" : 27347,
    "po" : 31438,
    "n" : "count_T6",
    "v" : ""
  }, {
    "s" : 27347,
    "po" : 31438,
    "n" : "corr",
    "v" : "0.67",
    "d" : "double"
  }, {
    "s" : 27347,
    "po" : 31438,
    "n" : "source",
    "v" : "cellNet"
  }, {
    "s" : 27347,
    "po" : 31438,
    "n" : "type",
    "v" : "ectoderm"
  }, {
    "s" : 27347,
    "po" : 31438,
    "n" : "state2",
    "v" : ""
  }, {
    "s" : 27347,
    "po" : 31438,
    "n" : "pvalueT0",
    "v" : ""
  }, {
    "s" : 27347,
    "po" : 31438,
    "n" : "state1",
    "v" : ""
  }, {
    "s" : 27347,
    "po" : 31438,
    "n" : "shared name",
    "v" : "Hoxc4 (TR) Ppl"
  }, {
    "s" : 27347,
    "po" : 31438,
    "n" : "gene_target",
    "v" : ""
  }, {
    "s" : 27347,
    "po" : 31438,
    "n" : "pvalueT48",
    "v" : ""
  }, {
    "s" : 27347,
    "po" : 31438,
    "n" : "selected",
    "v" : "false",
    "d" : "boolean"
  }, {
    "s" : 27347,
    "po" : 31438,
    "n" : "count_T0",
    "v" : ""
  }, {
    "s" : 27347,
    "po" : 31438,
    "n" : "corr_T0",
    "v" : "0.67",
    "d" : "double"
  }, {
    "s" : 27347,
    "po" : 31438,
    "n" : "corr_T48",
    "v" : "0.67",
    "d" : "double"
  }, {
    "s" : 27347,
    "po" : 31438,
    "n" : "gene2",
    "v" : ""
  }, {
    "s" : 27347,
    "po" : 31438,
    "n" : "gene1",
    "v" : ""
  }, {
    "s" : 27347,
    "po" : 31438,
    "n" : "is_inhibition",
    "v" : "no"
  }, {
    "s" : 27347,
    "po" : 31438,
    "n" : "pvalueT6",
    "v" : ""
  }, {
    "s" : 27347,
    "po" : 31438,
    "n" : "TF",
    "v" : "Hoxc4"
  }, {
    "s" : 27347,
    "po" : 31438,
    "n" : "TG",
    "v" : "Ppl"
  }, {
    "s" : 27347,
    "po" : 31438,
    "n" : "name",
    "v" : "Hoxc4 (TR) Ppl"
  }, {
    "s" : 27347,
    "po" : 31438,
    "n" : "interaction",
    "v" : "transcription regulation"
  }, {
    "s" : 27347,
    "po" : 31438,
    "n" : "corr_T6",
    "v" : "0.67",
    "d" : "double"
  }, {
    "s" : 27347,
    "po" : 31438,
    "n" : "count_T48",
    "v" : ""
  }, {
    "s" : 27347,
    "po" : 31437,
    "n" : "count_T6",
    "v" : ""
  }, {
    "s" : 27347,
    "po" : 31437,
    "n" : "corr",
    "v" : "0.85",
    "d" : "double"
  }, {
    "s" : 27347,
    "po" : 31437,
    "n" : "source",
    "v" : "cellNet"
  }, {
    "s" : 27347,
    "po" : 31437,
    "n" : "type",
    "v" : "all;ectoderm"
  }, {
    "s" : 27347,
    "po" : 31437,
    "n" : "state2",
    "v" : ""
  }, {
    "s" : 27347,
    "po" : 31437,
    "n" : "pvalueT0",
    "v" : ""
  }, {
    "s" : 27347,
    "po" : 31437,
    "n" : "state1",
    "v" : ""
  }, {
    "s" : 27347,
    "po" : 31437,
    "n" : "shared name",
    "v" : "Hoxc4 (TR) Hoxb3"
  }, {
    "s" : 27347,
    "po" : 31437,
    "n" : "gene_target",
    "v" : ""
  }, {
    "s" : 27347,
    "po" : 31437,
    "n" : "pvalueT48",
    "v" : ""
  }, {
    "s" : 27347,
    "po" : 31437,
    "n" : "selected",
    "v" : "false",
    "d" : "boolean"
  }, {
    "s" : 27347,
    "po" : 31437,
    "n" : "count_T0",
    "v" : ""
  }, {
    "s" : 27347,
    "po" : 31437,
    "n" : "corr_T0",
    "v" : "0.85",
    "d" : "double"
  }, {
    "s" : 27347,
    "po" : 31437,
    "n" : "corr_T48",
    "v" : "0.85",
    "d" : "double"
  }, {
    "s" : 27347,
    "po" : 31437,
    "n" : "gene2",
    "v" : ""
  }, {
    "s" : 27347,
    "po" : 31437,
    "n" : "gene1",
    "v" : ""
  }, {
    "s" : 27347,
    "po" : 31437,
    "n" : "is_inhibition",
    "v" : "no"
  }, {
    "s" : 27347,
    "po" : 31437,
    "n" : "pvalueT6",
    "v" : ""
  }, {
    "s" : 27347,
    "po" : 31437,
    "n" : "TF",
    "v" : "Hoxc4"
  }, {
    "s" : 27347,
    "po" : 31437,
    "n" : "TG",
    "v" : "Hoxb3"
  }, {
    "s" : 27347,
    "po" : 31437,
    "n" : "name",
    "v" : "Hoxc4 (TR) Hoxb3"
  }, {
    "s" : 27347,
    "po" : 31437,
    "n" : "interaction",
    "v" : "transcription regulation"
  }, {
    "s" : 27347,
    "po" : 31437,
    "n" : "corr_T6",
    "v" : "0.85",
    "d" : "double"
  }, {
    "s" : 27347,
    "po" : 31437,
    "n" : "count_T48",
    "v" : ""
  }, {
    "s" : 27347,
    "po" : 31436,
    "n" : "count_T6",
    "v" : ""
  }, {
    "s" : 27347,
    "po" : 31436,
    "n" : "corr",
    "v" : "0.76",
    "d" : "double"
  }, {
    "s" : 27347,
    "po" : 31436,
    "n" : "source",
    "v" : "cellNet"
  }, {
    "s" : 27347,
    "po" : 31436,
    "n" : "type",
    "v" : "all;ectoderm"
  }, {
    "s" : 27347,
    "po" : 31436,
    "n" : "state2",
    "v" : ""
  }, {
    "s" : 27347,
    "po" : 31436,
    "n" : "pvalueT0",
    "v" : ""
  }, {
    "s" : 27347,
    "po" : 31436,
    "n" : "state1",
    "v" : ""
  }, {
    "s" : 27347,
    "po" : 31436,
    "n" : "shared name",
    "v" : "Hoxc4 (TR) Hoxa5"
  }, {
    "s" : 27347,
    "po" : 31436,
    "n" : "gene_target",
    "v" : ""
  }, {
    "s" : 27347,
    "po" : 31436,
    "n" : "pvalueT48",
    "v" : ""
  }, {
    "s" : 27347,
    "po" : 31436,
    "n" : "selected",
    "v" : "false",
    "d" : "boolean"
  }, {
    "s" : 27347,
    "po" : 31436,
    "n" : "count_T0",
    "v" : ""
  }, {
    "s" : 27347,
    "po" : 31436,
    "n" : "corr_T0",
    "v" : "0.76",
    "d" : "double"
  }, {
    "s" : 27347,
    "po" : 31436,
    "n" : "corr_T48",
    "v" : "0.76",
    "d" : "double"
  }, {
    "s" : 27347,
    "po" : 31436,
    "n" : "gene2",
    "v" : ""
  }, {
    "s" : 27347,
    "po" : 31436,
    "n" : "gene1",
    "v" : ""
  }, {
    "s" : 27347,
    "po" : 31436,
    "n" : "is_inhibition",
    "v" : "no"
  }, {
    "s" : 27347,
    "po" : 31436,
    "n" : "pvalueT6",
    "v" : ""
  }, {
    "s" : 27347,
    "po" : 31436,
    "n" : "TF",
    "v" : "Hoxc4"
  }, {
    "s" : 27347,
    "po" : 31436,
    "n" : "TG",
    "v" : "Hoxa5"
  }, {
    "s" : 27347,
    "po" : 31436,
    "n" : "name",
    "v" : "Hoxc4 (TR) Hoxa5"
  }, {
    "s" : 27347,
    "po" : 31436,
    "n" : "interaction",
    "v" : "transcription regulation"
  }, {
    "s" : 27347,
    "po" : 31436,
    "n" : "corr_T6",
    "v" : "0.76",
    "d" : "double"
  }, {
    "s" : 27347,
    "po" : 31436,
    "n" : "count_T48",
    "v" : ""
  }, {
    "s" : 27347,
    "po" : 31435,
    "n" : "count_T6",
    "v" : ""
  }, {
    "s" : 27347,
    "po" : 31435,
    "n" : "corr",
    "v" : "0.74",
    "d" : "double"
  }, {
    "s" : 27347,
    "po" : 31435,
    "n" : "source",
    "v" : "cellNet"
  }, {
    "s" : 27347,
    "po" : 31435,
    "n" : "type",
    "v" : "ectoderm"
  }, {
    "s" : 27347,
    "po" : 31435,
    "n" : "state2",
    "v" : ""
  }, {
    "s" : 27347,
    "po" : 31435,
    "n" : "pvalueT0",
    "v" : ""
  }, {
    "s" : 27347,
    "po" : 31435,
    "n" : "state1",
    "v" : ""
  }, {
    "s" : 27347,
    "po" : 31435,
    "n" : "shared name",
    "v" : "Hoxc4 (TR) Hoxa2"
  }, {
    "s" : 27347,
    "po" : 31435,
    "n" : "gene_target",
    "v" : ""
  }, {
    "s" : 27347,
    "po" : 31435,
    "n" : "pvalueT48",
    "v" : ""
  }, {
    "s" : 27347,
    "po" : 31435,
    "n" : "selected",
    "v" : "false",
    "d" : "boolean"
  }, {
    "s" : 27347,
    "po" : 31435,
    "n" : "count_T0",
    "v" : ""
  }, {
    "s" : 27347,
    "po" : 31435,
    "n" : "corr_T0",
    "v" : "0.74",
    "d" : "double"
  }, {
    "s" : 27347,
    "po" : 31435,
    "n" : "corr_T48",
    "v" : "0.74",
    "d" : "double"
  }, {
    "s" : 27347,
    "po" : 31435,
    "n" : "gene2",
    "v" : ""
  }, {
    "s" : 27347,
    "po" : 31435,
    "n" : "gene1",
    "v" : ""
  }, {
    "s" : 27347,
    "po" : 31435,
    "n" : "is_inhibition",
    "v" : "no"
  }, {
    "s" : 27347,
    "po" : 31435,
    "n" : "pvalueT6",
    "v" : ""
  }, {
    "s" : 27347,
    "po" : 31435,
    "n" : "TF",
    "v" : "Hoxc4"
  }, {
    "s" : 27347,
    "po" : 31435,
    "n" : "TG",
    "v" : "Hoxa2"
  }, {
    "s" : 27347,
    "po" : 31435,
    "n" : "name",
    "v" : "Hoxc4 (TR) Hoxa2"
  }, {
    "s" : 27347,
    "po" : 31435,
    "n" : "interaction",
    "v" : "transcription regulation"
  }, {
    "s" : 27347,
    "po" : 31435,
    "n" : "corr_T6",
    "v" : "0.74",
    "d" : "double"
  }, {
    "s" : 27347,
    "po" : 31435,
    "n" : "count_T48",
    "v" : ""
  }, {
    "s" : 27347,
    "po" : 31434,
    "n" : "count_T6",
    "v" : ""
  }, {
    "s" : 27347,
    "po" : 31434,
    "n" : "corr",
    "v" : "0.68",
    "d" : "double"
  }, {
    "s" : 27347,
    "po" : 31434,
    "n" : "source",
    "v" : "cellNet"
  }, {
    "s" : 27347,
    "po" : 31434,
    "n" : "type",
    "v" : "ectoderm"
  }, {
    "s" : 27347,
    "po" : 31434,
    "n" : "state2",
    "v" : ""
  }, {
    "s" : 27347,
    "po" : 31434,
    "n" : "pvalueT0",
    "v" : ""
  }, {
    "s" : 27347,
    "po" : 31434,
    "n" : "state1",
    "v" : ""
  }, {
    "s" : 27347,
    "po" : 31434,
    "n" : "shared name",
    "v" : "Hoxc4 (TR) Hoxa3"
  }, {
    "s" : 27347,
    "po" : 31434,
    "n" : "gene_target",
    "v" : ""
  }, {
    "s" : 27347,
    "po" : 31434,
    "n" : "pvalueT48",
    "v" : ""
  }, {
    "s" : 27347,
    "po" : 31434,
    "n" : "selected",
    "v" : "false",
    "d" : "boolean"
  }, {
    "s" : 27347,
    "po" : 31434,
    "n" : "count_T0",
    "v" : ""
  }, {
    "s" : 27347,
    "po" : 31434,
    "n" : "corr_T0",
    "v" : "0.68",
    "d" : "double"
  }, {
    "s" : 27347,
    "po" : 31434,
    "n" : "corr_T48",
    "v" : "0.68",
    "d" : "double"
  }, {
    "s" : 27347,
    "po" : 31434,
    "n" : "gene2",
    "v" : ""
  }, {
    "s" : 27347,
    "po" : 31434,
    "n" : "gene1",
    "v" : ""
  }, {
    "s" : 27347,
    "po" : 31434,
    "n" : "is_inhibition",
    "v" : "no"
  }, {
    "s" : 27347,
    "po" : 31434,
    "n" : "pvalueT6",
    "v" : ""
  }, {
    "s" : 27347,
    "po" : 31434,
    "n" : "TF",
    "v" : "Hoxc4"
  }, {
    "s" : 27347,
    "po" : 31434,
    "n" : "TG",
    "v" : "Hoxa3"
  }, {
    "s" : 27347,
    "po" : 31434,
    "n" : "name",
    "v" : "Hoxc4 (TR) Hoxa3"
  }, {
    "s" : 27347,
    "po" : 31434,
    "n" : "interaction",
    "v" : "transcription regulation"
  }, {
    "s" : 27347,
    "po" : 31434,
    "n" : "corr_T6",
    "v" : "0.68",
    "d" : "double"
  }, {
    "s" : 27347,
    "po" : 31434,
    "n" : "count_T48",
    "v" : ""
  }, {
    "s" : 27347,
    "po" : 31433,
    "n" : "count_T6",
    "v" : ""
  }, {
    "s" : 27347,
    "po" : 31433,
    "n" : "corr",
    "v" : "0.63",
    "d" : "double"
  }, {
    "s" : 27347,
    "po" : 31433,
    "n" : "source",
    "v" : "cellNet"
  }, {
    "s" : 27347,
    "po" : 31433,
    "n" : "type",
    "v" : "all;endoderm"
  }, {
    "s" : 27347,
    "po" : 31433,
    "n" : "state2",
    "v" : ""
  }, {
    "s" : 27347,
    "po" : 31433,
    "n" : "pvalueT0",
    "v" : ""
  }, {
    "s" : 27347,
    "po" : 31433,
    "n" : "state1",
    "v" : ""
  }, {
    "s" : 27347,
    "po" : 31433,
    "n" : "shared name",
    "v" : "Hoxc4 (TR) Capn6"
  }, {
    "s" : 27347,
    "po" : 31433,
    "n" : "gene_target",
    "v" : ""
  }, {
    "s" : 27347,
    "po" : 31433,
    "n" : "pvalueT48",
    "v" : ""
  }, {
    "s" : 27347,
    "po" : 31433,
    "n" : "selected",
    "v" : "false",
    "d" : "boolean"
  }, {
    "s" : 27347,
    "po" : 31433,
    "n" : "count_T0",
    "v" : ""
  }, {
    "s" : 27347,
    "po" : 31433,
    "n" : "corr_T0",
    "v" : "0.63",
    "d" : "double"
  }, {
    "s" : 27347,
    "po" : 31433,
    "n" : "corr_T48",
    "v" : "0.63",
    "d" : "double"
  }, {
    "s" : 27347,
    "po" : 31433,
    "n" : "gene2",
    "v" : ""
  }, {
    "s" : 27347,
    "po" : 31433,
    "n" : "gene1",
    "v" : ""
  }, {
    "s" : 27347,
    "po" : 31433,
    "n" : "is_inhibition",
    "v" : "no"
  }, {
    "s" : 27347,
    "po" : 31433,
    "n" : "pvalueT6",
    "v" : ""
  }, {
    "s" : 27347,
    "po" : 31433,
    "n" : "TF",
    "v" : "Hoxc4"
  }, {
    "s" : 27347,
    "po" : 31433,
    "n" : "TG",
    "v" : "Capn6"
  }, {
    "s" : 27347,
    "po" : 31433,
    "n" : "name",
    "v" : "Hoxc4 (TR) Capn6"
  }, {
    "s" : 27347,
    "po" : 31433,
    "n" : "interaction",
    "v" : "transcription regulation"
  }, {
    "s" : 27347,
    "po" : 31433,
    "n" : "corr_T6",
    "v" : "0.63",
    "d" : "double"
  }, {
    "s" : 27347,
    "po" : 31433,
    "n" : "count_T48",
    "v" : ""
  }, {
    "s" : 27347,
    "po" : 31432,
    "n" : "count_T6",
    "v" : ""
  }, {
    "s" : 27347,
    "po" : 31432,
    "n" : "corr",
    "v" : "0.63",
    "d" : "double"
  }, {
    "s" : 27347,
    "po" : 31432,
    "n" : "source",
    "v" : "cellNet"
  }, {
    "s" : 27347,
    "po" : 31432,
    "n" : "type",
    "v" : "endoderm"
  }, {
    "s" : 27347,
    "po" : 31432,
    "n" : "state2",
    "v" : ""
  }, {
    "s" : 27347,
    "po" : 31432,
    "n" : "pvalueT0",
    "v" : ""
  }, {
    "s" : 27347,
    "po" : 31432,
    "n" : "state1",
    "v" : ""
  }, {
    "s" : 27347,
    "po" : 31432,
    "n" : "shared name",
    "v" : "Hoxc4 (TR) Odz1"
  }, {
    "s" : 27347,
    "po" : 31432,
    "n" : "gene_target",
    "v" : ""
  }, {
    "s" : 27347,
    "po" : 31432,
    "n" : "pvalueT48",
    "v" : ""
  }, {
    "s" : 27347,
    "po" : 31432,
    "n" : "selected",
    "v" : "false",
    "d" : "boolean"
  }, {
    "s" : 27347,
    "po" : 31432,
    "n" : "count_T0",
    "v" : ""
  }, {
    "s" : 27347,
    "po" : 31432,
    "n" : "corr_T0",
    "v" : "0.63",
    "d" : "double"
  }, {
    "s" : 27347,
    "po" : 31432,
    "n" : "corr_T48",
    "v" : "0.63",
    "d" : "double"
  }, {
    "s" : 27347,
    "po" : 31432,
    "n" : "gene2",
    "v" : ""
  }, {
    "s" : 27347,
    "po" : 31432,
    "n" : "gene1",
    "v" : ""
  }, {
    "s" : 27347,
    "po" : 31432,
    "n" : "is_inhibition",
    "v" : "no"
  }, {
    "s" : 27347,
    "po" : 31432,
    "n" : "pvalueT6",
    "v" : ""
  }, {
    "s" : 27347,
    "po" : 31432,
    "n" : "TF",
    "v" : "Hoxc4"
  }, {
    "s" : 27347,
    "po" : 31432,
    "n" : "TG",
    "v" : "Odz1"
  }, {
    "s" : 27347,
    "po" : 31432,
    "n" : "name",
    "v" : "Hoxc4 (TR) Odz1"
  }, {
    "s" : 27347,
    "po" : 31432,
    "n" : "interaction",
    "v" : "transcription regulation"
  }, {
    "s" : 27347,
    "po" : 31432,
    "n" : "corr_T6",
    "v" : "0.63",
    "d" : "double"
  }, {
    "s" : 27347,
    "po" : 31432,
    "n" : "count_T48",
    "v" : ""
  }, {
    "s" : 27347,
    "po" : 31431,
    "n" : "count_T6",
    "v" : ""
  }, {
    "s" : 27347,
    "po" : 31431,
    "n" : "corr",
    "v" : "0.58",
    "d" : "double"
  }, {
    "s" : 27347,
    "po" : 31431,
    "n" : "source",
    "v" : "cellNet"
  }, {
    "s" : 27347,
    "po" : 31431,
    "n" : "type",
    "v" : "endoderm"
  }, {
    "s" : 27347,
    "po" : 31431,
    "n" : "state2",
    "v" : ""
  }, {
    "s" : 27347,
    "po" : 31431,
    "n" : "pvalueT0",
    "v" : ""
  }, {
    "s" : 27347,
    "po" : 31431,
    "n" : "state1",
    "v" : ""
  }, {
    "s" : 27347,
    "po" : 31431,
    "n" : "shared name",
    "v" : "Hoxc4 (TR) Asxl3"
  }, {
    "s" : 27347,
    "po" : 31431,
    "n" : "gene_target",
    "v" : ""
  }, {
    "s" : 27347,
    "po" : 31431,
    "n" : "pvalueT48",
    "v" : ""
  }, {
    "s" : 27347,
    "po" : 31431,
    "n" : "selected",
    "v" : "false",
    "d" : "boolean"
  }, {
    "s" : 27347,
    "po" : 31431,
    "n" : "count_T0",
    "v" : ""
  }, {
    "s" : 27347,
    "po" : 31431,
    "n" : "corr_T0",
    "v" : "0.58",
    "d" : "double"
  }, {
    "s" : 27347,
    "po" : 31431,
    "n" : "corr_T48",
    "v" : "0.58",
    "d" : "double"
  }, {
    "s" : 27347,
    "po" : 31431,
    "n" : "gene2",
    "v" : ""
  }, {
    "s" : 27347,
    "po" : 31431,
    "n" : "gene1",
    "v" : ""
  }, {
    "s" : 27347,
    "po" : 31431,
    "n" : "is_inhibition",
    "v" : "no"
  }, {
    "s" : 27347,
    "po" : 31431,
    "n" : "pvalueT6",
    "v" : ""
  }, {
    "s" : 27347,
    "po" : 31431,
    "n" : "TF",
    "v" : "Hoxc4"
  }, {
    "s" : 27347,
    "po" : 31431,
    "n" : "TG",
    "v" : "Asxl3"
  }, {
    "s" : 27347,
    "po" : 31431,
    "n" : "name",
    "v" : "Hoxc4 (TR) Asxl3"
  }, {
    "s" : 27347,
    "po" : 31431,
    "n" : "interaction",
    "v" : "transcription regulation"
  }, {
    "s" : 27347,
    "po" : 31431,
    "n" : "corr_T6",
    "v" : "0.58",
    "d" : "double"
  }, {
    "s" : 27347,
    "po" : 31431,
    "n" : "count_T48",
    "v" : ""
  }, {
    "s" : 27347,
    "po" : 31430,
    "n" : "count_T6",
    "v" : ""
  }, {
    "s" : 27347,
    "po" : 31430,
    "n" : "corr",
    "v" : "0.54",
    "d" : "double"
  }, {
    "s" : 27347,
    "po" : 31430,
    "n" : "source",
    "v" : "cellNet"
  }, {
    "s" : 27347,
    "po" : 31430,
    "n" : "type",
    "v" : "all;endoderm"
  }, {
    "s" : 27347,
    "po" : 31430,
    "n" : "state2",
    "v" : ""
  }, {
    "s" : 27347,
    "po" : 31430,
    "n" : "pvalueT0",
    "v" : ""
  }, {
    "s" : 27347,
    "po" : 31430,
    "n" : "state1",
    "v" : ""
  }, {
    "s" : 27347,
    "po" : 31430,
    "n" : "shared name",
    "v" : "Hoxc4 (TR) Wt1"
  }, {
    "s" : 27347,
    "po" : 31430,
    "n" : "gene_target",
    "v" : ""
  }, {
    "s" : 27347,
    "po" : 31430,
    "n" : "pvalueT48",
    "v" : ""
  }, {
    "s" : 27347,
    "po" : 31430,
    "n" : "selected",
    "v" : "false",
    "d" : "boolean"
  }, {
    "s" : 27347,
    "po" : 31430,
    "n" : "count_T0",
    "v" : ""
  }, {
    "s" : 27347,
    "po" : 31430,
    "n" : "corr_T0",
    "v" : "0.54",
    "d" : "double"
  }, {
    "s" : 27347,
    "po" : 31430,
    "n" : "corr_T48",
    "v" : "0.54",
    "d" : "double"
  }, {
    "s" : 27347,
    "po" : 31430,
    "n" : "gene2",
    "v" : ""
  }, {
    "s" : 27347,
    "po" : 31430,
    "n" : "gene1",
    "v" : ""
  }, {
    "s" : 27347,
    "po" : 31430,
    "n" : "is_inhibition",
    "v" : "no"
  }, {
    "s" : 27347,
    "po" : 31430,
    "n" : "pvalueT6",
    "v" : ""
  }, {
    "s" : 27347,
    "po" : 31430,
    "n" : "TF",
    "v" : "Hoxc4"
  }, {
    "s" : 27347,
    "po" : 31430,
    "n" : "TG",
    "v" : "Wt1"
  }, {
    "s" : 27347,
    "po" : 31430,
    "n" : "name",
    "v" : "Hoxc4 (TR) Wt1"
  }, {
    "s" : 27347,
    "po" : 31430,
    "n" : "interaction",
    "v" : "transcription regulation"
  }, {
    "s" : 27347,
    "po" : 31430,
    "n" : "corr_T6",
    "v" : "0.54",
    "d" : "double"
  }, {
    "s" : 27347,
    "po" : 31430,
    "n" : "count_T48",
    "v" : ""
  }, {
    "s" : 27347,
    "po" : 31429,
    "n" : "count_T6",
    "v" : ""
  }, {
    "s" : 27347,
    "po" : 31429,
    "n" : "corr",
    "v" : "0.37",
    "d" : "double"
  }, {
    "s" : 27347,
    "po" : 31429,
    "n" : "source",
    "v" : "cellNet"
  }, {
    "s" : 27347,
    "po" : 31429,
    "n" : "type",
    "v" : "all;ectoderm"
  }, {
    "s" : 27347,
    "po" : 31429,
    "n" : "state2",
    "v" : ""
  }, {
    "s" : 27347,
    "po" : 31429,
    "n" : "pvalueT0",
    "v" : ""
  }, {
    "s" : 27347,
    "po" : 31429,
    "n" : "state1",
    "v" : ""
  }, {
    "s" : 27347,
    "po" : 31429,
    "n" : "shared name",
    "v" : "Hoxc4 (TR) Hoxb6"
  }, {
    "s" : 27347,
    "po" : 31429,
    "n" : "gene_target",
    "v" : ""
  }, {
    "s" : 27347,
    "po" : 31429,
    "n" : "pvalueT48",
    "v" : ""
  }, {
    "s" : 27347,
    "po" : 31429,
    "n" : "selected",
    "v" : "false",
    "d" : "boolean"
  }, {
    "s" : 27347,
    "po" : 31429,
    "n" : "count_T0",
    "v" : ""
  }, {
    "s" : 27347,
    "po" : 31429,
    "n" : "corr_T0",
    "v" : "0.37",
    "d" : "double"
  }, {
    "s" : 27347,
    "po" : 31429,
    "n" : "corr_T48",
    "v" : "0.37",
    "d" : "double"
  }, {
    "s" : 27347,
    "po" : 31429,
    "n" : "gene2",
    "v" : ""
  }, {
    "s" : 27347,
    "po" : 31429,
    "n" : "gene1",
    "v" : ""
  }, {
    "s" : 27347,
    "po" : 31429,
    "n" : "is_inhibition",
    "v" : "no"
  }, {
    "s" : 27347,
    "po" : 31429,
    "n" : "pvalueT6",
    "v" : ""
  }, {
    "s" : 27347,
    "po" : 31429,
    "n" : "TF",
    "v" : "Hoxc4"
  }, {
    "s" : 27347,
    "po" : 31429,
    "n" : "TG",
    "v" : "Hoxb6"
  }, {
    "s" : 27347,
    "po" : 31429,
    "n" : "name",
    "v" : "Hoxc4 (TR) Hoxb6"
  }, {
    "s" : 27347,
    "po" : 31429,
    "n" : "interaction",
    "v" : "transcription regulation"
  }, {
    "s" : 27347,
    "po" : 31429,
    "n" : "corr_T6",
    "v" : "0.37",
    "d" : "double"
  }, {
    "s" : 27347,
    "po" : 31429,
    "n" : "count_T48",
    "v" : ""
  }, {
    "s" : 27347,
    "po" : 31428,
    "n" : "count_T6",
    "v" : ""
  }, {
    "s" : 27347,
    "po" : 31428,
    "n" : "corr",
    "v" : "0.46",
    "d" : "double"
  }, {
    "s" : 27347,
    "po" : 31428,
    "n" : "source",
    "v" : "cellNet"
  }, {
    "s" : 27347,
    "po" : 31428,
    "n" : "type",
    "v" : "all;endoderm"
  }, {
    "s" : 27347,
    "po" : 31428,
    "n" : "state2",
    "v" : ""
  }, {
    "s" : 27347,
    "po" : 31428,
    "n" : "pvalueT0",
    "v" : ""
  }, {
    "s" : 27347,
    "po" : 31428,
    "n" : "state1",
    "v" : ""
  }, {
    "s" : 27347,
    "po" : 31428,
    "n" : "shared name",
    "v" : "Hoxc4 (TR) Mest"
  }, {
    "s" : 27347,
    "po" : 31428,
    "n" : "gene_target",
    "v" : ""
  }, {
    "s" : 27347,
    "po" : 31428,
    "n" : "pvalueT48",
    "v" : ""
  }, {
    "s" : 27347,
    "po" : 31428,
    "n" : "selected",
    "v" : "false",
    "d" : "boolean"
  }, {
    "s" : 27347,
    "po" : 31428,
    "n" : "count_T0",
    "v" : ""
  }, {
    "s" : 27347,
    "po" : 31428,
    "n" : "corr_T0",
    "v" : "0.46",
    "d" : "double"
  }, {
    "s" : 27347,
    "po" : 31428,
    "n" : "corr_T48",
    "v" : "0.46",
    "d" : "double"
  }, {
    "s" : 27347,
    "po" : 31428,
    "n" : "gene2",
    "v" : ""
  }, {
    "s" : 27347,
    "po" : 31428,
    "n" : "gene1",
    "v" : ""
  }, {
    "s" : 27347,
    "po" : 31428,
    "n" : "is_inhibition",
    "v" : "no"
  }, {
    "s" : 27347,
    "po" : 31428,
    "n" : "pvalueT6",
    "v" : ""
  }, {
    "s" : 27347,
    "po" : 31428,
    "n" : "TF",
    "v" : "Hoxc4"
  }, {
    "s" : 27347,
    "po" : 31428,
    "n" : "TG",
    "v" : "Mest"
  }, {
    "s" : 27347,
    "po" : 31428,
    "n" : "name",
    "v" : "Hoxc4 (TR) Mest"
  }, {
    "s" : 27347,
    "po" : 31428,
    "n" : "interaction",
    "v" : "transcription regulation"
  }, {
    "s" : 27347,
    "po" : 31428,
    "n" : "corr_T6",
    "v" : "0.46",
    "d" : "double"
  }, {
    "s" : 27347,
    "po" : 31428,
    "n" : "count_T48",
    "v" : ""
  }, {
    "s" : 27347,
    "po" : 31427,
    "n" : "count_T6",
    "v" : ""
  }, {
    "s" : 27347,
    "po" : 31427,
    "n" : "corr",
    "v" : "0.59",
    "d" : "double"
  }, {
    "s" : 27347,
    "po" : 31427,
    "n" : "source",
    "v" : "cellNet"
  }, {
    "s" : 27347,
    "po" : 31427,
    "n" : "type",
    "v" : "endoderm"
  }, {
    "s" : 27347,
    "po" : 31427,
    "n" : "state2",
    "v" : ""
  }, {
    "s" : 27347,
    "po" : 31427,
    "n" : "pvalueT0",
    "v" : ""
  }, {
    "s" : 27347,
    "po" : 31427,
    "n" : "state1",
    "v" : ""
  }, {
    "s" : 27347,
    "po" : 31427,
    "n" : "shared name",
    "v" : "Hoxc4 (TR) Mmp16"
  }, {
    "s" : 27347,
    "po" : 31427,
    "n" : "gene_target",
    "v" : ""
  }, {
    "s" : 27347,
    "po" : 31427,
    "n" : "pvalueT48",
    "v" : ""
  }, {
    "s" : 27347,
    "po" : 31427,
    "n" : "selected",
    "v" : "false",
    "d" : "boolean"
  }, {
    "s" : 27347,
    "po" : 31427,
    "n" : "count_T0",
    "v" : ""
  }, {
    "s" : 27347,
    "po" : 31427,
    "n" : "corr_T0",
    "v" : "0.59",
    "d" : "double"
  }, {
    "s" : 27347,
    "po" : 31427,
    "n" : "corr_T48",
    "v" : "0.59",
    "d" : "double"
  }, {
    "s" : 27347,
    "po" : 31427,
    "n" : "gene2",
    "v" : ""
  }, {
    "s" : 27347,
    "po" : 31427,
    "n" : "gene1",
    "v" : ""
  }, {
    "s" : 27347,
    "po" : 31427,
    "n" : "is_inhibition",
    "v" : "no"
  }, {
    "s" : 27347,
    "po" : 31427,
    "n" : "pvalueT6",
    "v" : ""
  }, {
    "s" : 27347,
    "po" : 31427,
    "n" : "TF",
    "v" : "Hoxc4"
  }, {
    "s" : 27347,
    "po" : 31427,
    "n" : "TG",
    "v" : "Mmp16"
  }, {
    "s" : 27347,
    "po" : 31427,
    "n" : "name",
    "v" : "Hoxc4 (TR) Mmp16"
  }, {
    "s" : 27347,
    "po" : 31427,
    "n" : "interaction",
    "v" : "transcription regulation"
  }, {
    "s" : 27347,
    "po" : 31427,
    "n" : "corr_T6",
    "v" : "0.59",
    "d" : "double"
  }, {
    "s" : 27347,
    "po" : 31427,
    "n" : "count_T48",
    "v" : ""
  }, {
    "s" : 27347,
    "po" : 31426,
    "n" : "count_T6",
    "v" : ""
  }, {
    "s" : 27347,
    "po" : 31426,
    "n" : "corr",
    "v" : "0.41",
    "d" : "double"
  }, {
    "s" : 27347,
    "po" : 31426,
    "n" : "source",
    "v" : "cellNet"
  }, {
    "s" : 27347,
    "po" : 31426,
    "n" : "type",
    "v" : "all;endoderm"
  }, {
    "s" : 27347,
    "po" : 31426,
    "n" : "state2",
    "v" : ""
  }, {
    "s" : 27347,
    "po" : 31426,
    "n" : "pvalueT0",
    "v" : ""
  }, {
    "s" : 27347,
    "po" : 31426,
    "n" : "state1",
    "v" : ""
  }, {
    "s" : 27347,
    "po" : 31426,
    "n" : "shared name",
    "v" : "Hoxc4 (TR) Fbn2"
  }, {
    "s" : 27347,
    "po" : 31426,
    "n" : "gene_target",
    "v" : ""
  }, {
    "s" : 27347,
    "po" : 31426,
    "n" : "pvalueT48",
    "v" : ""
  }, {
    "s" : 27347,
    "po" : 31426,
    "n" : "selected",
    "v" : "false",
    "d" : "boolean"
  }, {
    "s" : 27347,
    "po" : 31426,
    "n" : "count_T0",
    "v" : ""
  }, {
    "s" : 27347,
    "po" : 31426,
    "n" : "corr_T0",
    "v" : "0.41",
    "d" : "double"
  }, {
    "s" : 27347,
    "po" : 31426,
    "n" : "corr_T48",
    "v" : "0.41",
    "d" : "double"
  }, {
    "s" : 27347,
    "po" : 31426,
    "n" : "gene2",
    "v" : ""
  }, {
    "s" : 27347,
    "po" : 31426,
    "n" : "gene1",
    "v" : ""
  }, {
    "s" : 27347,
    "po" : 31426,
    "n" : "is_inhibition",
    "v" : "no"
  }, {
    "s" : 27347,
    "po" : 31426,
    "n" : "pvalueT6",
    "v" : ""
  }, {
    "s" : 27347,
    "po" : 31426,
    "n" : "TF",
    "v" : "Hoxc4"
  }, {
    "s" : 27347,
    "po" : 31426,
    "n" : "TG",
    "v" : "Fbn2"
  }, {
    "s" : 27347,
    "po" : 31426,
    "n" : "name",
    "v" : "Hoxc4 (TR) Fbn2"
  }, {
    "s" : 27347,
    "po" : 31426,
    "n" : "interaction",
    "v" : "transcription regulation"
  }, {
    "s" : 27347,
    "po" : 31426,
    "n" : "corr_T6",
    "v" : "0.41",
    "d" : "double"
  }, {
    "s" : 27347,
    "po" : 31426,
    "n" : "count_T48",
    "v" : ""
  }, {
    "s" : 27347,
    "po" : 31425,
    "n" : "count_T6",
    "v" : ""
  }, {
    "s" : 27347,
    "po" : 31425,
    "n" : "corr",
    "v" : "0.41",
    "d" : "double"
  }, {
    "s" : 27347,
    "po" : 31425,
    "n" : "source",
    "v" : "cellNet"
  }, {
    "s" : 27347,
    "po" : 31425,
    "n" : "type",
    "v" : "all"
  }, {
    "s" : 27347,
    "po" : 31425,
    "n" : "state2",
    "v" : ""
  }, {
    "s" : 27347,
    "po" : 31425,
    "n" : "pvalueT0",
    "v" : ""
  }, {
    "s" : 27347,
    "po" : 31425,
    "n" : "state1",
    "v" : ""
  }, {
    "s" : 27347,
    "po" : 31425,
    "n" : "shared name",
    "v" : "Hoxc4 (TR) Fam198b"
  }, {
    "s" : 27347,
    "po" : 31425,
    "n" : "gene_target",
    "v" : ""
  }, {
    "s" : 27347,
    "po" : 31425,
    "n" : "pvalueT48",
    "v" : ""
  }, {
    "s" : 27347,
    "po" : 31425,
    "n" : "selected",
    "v" : "false",
    "d" : "boolean"
  }, {
    "s" : 27347,
    "po" : 31425,
    "n" : "count_T0",
    "v" : ""
  }, {
    "s" : 27347,
    "po" : 31425,
    "n" : "corr_T0",
    "v" : "0.41",
    "d" : "double"
  }, {
    "s" : 27347,
    "po" : 31425,
    "n" : "corr_T48",
    "v" : "0.41",
    "d" : "double"
  }, {
    "s" : 27347,
    "po" : 31425,
    "n" : "gene2",
    "v" : ""
  }, {
    "s" : 27347,
    "po" : 31425,
    "n" : "gene1",
    "v" : ""
  }, {
    "s" : 27347,
    "po" : 31425,
    "n" : "is_inhibition",
    "v" : "no"
  }, {
    "s" : 27347,
    "po" : 31425,
    "n" : "pvalueT6",
    "v" : ""
  }, {
    "s" : 27347,
    "po" : 31425,
    "n" : "TF",
    "v" : "Hoxc4"
  }, {
    "s" : 27347,
    "po" : 31425,
    "n" : "TG",
    "v" : "Fam198b"
  }, {
    "s" : 27347,
    "po" : 31425,
    "n" : "name",
    "v" : "Hoxc4 (TR) Fam198b"
  }, {
    "s" : 27347,
    "po" : 31425,
    "n" : "interaction",
    "v" : "transcription regulation"
  }, {
    "s" : 27347,
    "po" : 31425,
    "n" : "corr_T6",
    "v" : "0.41",
    "d" : "double"
  }, {
    "s" : 27347,
    "po" : 31425,
    "n" : "count_T48",
    "v" : ""
  }, {
    "s" : 27347,
    "po" : 31424,
    "n" : "count_T6",
    "v" : ""
  }, {
    "s" : 27347,
    "po" : 31424,
    "n" : "corr",
    "v" : "0.43",
    "d" : "double"
  }, {
    "s" : 27347,
    "po" : 31424,
    "n" : "source",
    "v" : "cellNet"
  }, {
    "s" : 27347,
    "po" : 31424,
    "n" : "type",
    "v" : "all"
  }, {
    "s" : 27347,
    "po" : 31424,
    "n" : "state2",
    "v" : ""
  }, {
    "s" : 27347,
    "po" : 31424,
    "n" : "pvalueT0",
    "v" : ""
  }, {
    "s" : 27347,
    "po" : 31424,
    "n" : "state1",
    "v" : ""
  }, {
    "s" : 27347,
    "po" : 31424,
    "n" : "shared name",
    "v" : "Hoxc4 (TR) Zfhx4"
  }, {
    "s" : 27347,
    "po" : 31424,
    "n" : "gene_target",
    "v" : ""
  }, {
    "s" : 27347,
    "po" : 31424,
    "n" : "pvalueT48",
    "v" : ""
  }, {
    "s" : 27347,
    "po" : 31424,
    "n" : "selected",
    "v" : "false",
    "d" : "boolean"
  }, {
    "s" : 27347,
    "po" : 31424,
    "n" : "count_T0",
    "v" : ""
  }, {
    "s" : 27347,
    "po" : 31424,
    "n" : "corr_T0",
    "v" : "0.43",
    "d" : "double"
  }, {
    "s" : 27347,
    "po" : 31424,
    "n" : "corr_T48",
    "v" : "0.43",
    "d" : "double"
  }, {
    "s" : 27347,
    "po" : 31424,
    "n" : "gene2",
    "v" : ""
  }, {
    "s" : 27347,
    "po" : 31424,
    "n" : "gene1",
    "v" : ""
  }, {
    "s" : 27347,
    "po" : 31424,
    "n" : "is_inhibition",
    "v" : "no"
  }, {
    "s" : 27347,
    "po" : 31424,
    "n" : "pvalueT6",
    "v" : ""
  }, {
    "s" : 27347,
    "po" : 31424,
    "n" : "TF",
    "v" : "Hoxc4"
  }, {
    "s" : 27347,
    "po" : 31424,
    "n" : "TG",
    "v" : "Zfhx4"
  }, {
    "s" : 27347,
    "po" : 31424,
    "n" : "name",
    "v" : "Hoxc4 (TR) Zfhx4"
  }, {
    "s" : 27347,
    "po" : 31424,
    "n" : "interaction",
    "v" : "transcription regulation"
  }, {
    "s" : 27347,
    "po" : 31424,
    "n" : "corr_T6",
    "v" : "0.43",
    "d" : "double"
  }, {
    "s" : 27347,
    "po" : 31424,
    "n" : "count_T48",
    "v" : ""
  }, {
    "s" : 27347,
    "po" : 31423,
    "n" : "count_T6",
    "v" : ""
  }, {
    "s" : 27347,
    "po" : 31423,
    "n" : "corr",
    "v" : "0.37",
    "d" : "double"
  }, {
    "s" : 27347,
    "po" : 31423,
    "n" : "source",
    "v" : "cellNet"
  }, {
    "s" : 27347,
    "po" : 31423,
    "n" : "type",
    "v" : "all"
  }, {
    "s" : 27347,
    "po" : 31423,
    "n" : "state2",
    "v" : ""
  }, {
    "s" : 27347,
    "po" : 31423,
    "n" : "pvalueT0",
    "v" : ""
  }, {
    "s" : 27347,
    "po" : 31423,
    "n" : "state1",
    "v" : ""
  }, {
    "s" : 27347,
    "po" : 31423,
    "n" : "shared name",
    "v" : "Hoxc4 (TR) Ltbp1"
  }, {
    "s" : 27347,
    "po" : 31423,
    "n" : "gene_target",
    "v" : ""
  }, {
    "s" : 27347,
    "po" : 31423,
    "n" : "pvalueT48",
    "v" : ""
  }, {
    "s" : 27347,
    "po" : 31423,
    "n" : "selected",
    "v" : "false",
    "d" : "boolean"
  }, {
    "s" : 27347,
    "po" : 31423,
    "n" : "count_T0",
    "v" : ""
  }, {
    "s" : 27347,
    "po" : 31423,
    "n" : "corr_T0",
    "v" : "0.37",
    "d" : "double"
  }, {
    "s" : 27347,
    "po" : 31423,
    "n" : "corr_T48",
    "v" : "0.37",
    "d" : "double"
  }, {
    "s" : 27347,
    "po" : 31423,
    "n" : "gene2",
    "v" : ""
  }, {
    "s" : 27347,
    "po" : 31423,
    "n" : "gene1",
    "v" : ""
  }, {
    "s" : 27347,
    "po" : 31423,
    "n" : "is_inhibition",
    "v" : "no"
  }, {
    "s" : 27347,
    "po" : 31423,
    "n" : "pvalueT6",
    "v" : ""
  }, {
    "s" : 27347,
    "po" : 31423,
    "n" : "TF",
    "v" : "Hoxc4"
  }, {
    "s" : 27347,
    "po" : 31423,
    "n" : "TG",
    "v" : "Ltbp1"
  }, {
    "s" : 27347,
    "po" : 31423,
    "n" : "name",
    "v" : "Hoxc4 (TR) Ltbp1"
  }, {
    "s" : 27347,
    "po" : 31423,
    "n" : "interaction",
    "v" : "transcription regulation"
  }, {
    "s" : 27347,
    "po" : 31423,
    "n" : "corr_T6",
    "v" : "0.37",
    "d" : "double"
  }, {
    "s" : 27347,
    "po" : 31423,
    "n" : "count_T48",
    "v" : ""
  }, {
    "s" : 27347,
    "po" : 31422,
    "n" : "count_T6",
    "v" : ""
  }, {
    "s" : 27347,
    "po" : 31422,
    "n" : "corr",
    "v" : "0.36",
    "d" : "double"
  }, {
    "s" : 27347,
    "po" : 31422,
    "n" : "source",
    "v" : "cellNet"
  }, {
    "s" : 27347,
    "po" : 31422,
    "n" : "type",
    "v" : "all"
  }, {
    "s" : 27347,
    "po" : 31422,
    "n" : "state2",
    "v" : ""
  }, {
    "s" : 27347,
    "po" : 31422,
    "n" : "pvalueT0",
    "v" : ""
  }, {
    "s" : 27347,
    "po" : 31422,
    "n" : "state1",
    "v" : ""
  }, {
    "s" : 27347,
    "po" : 31422,
    "n" : "shared name",
    "v" : "Hoxc4 (TR) Svep1"
  }, {
    "s" : 27347,
    "po" : 31422,
    "n" : "gene_target",
    "v" : ""
  }, {
    "s" : 27347,
    "po" : 31422,
    "n" : "pvalueT48",
    "v" : ""
  }, {
    "s" : 27347,
    "po" : 31422,
    "n" : "selected",
    "v" : "false",
    "d" : "boolean"
  }, {
    "s" : 27347,
    "po" : 31422,
    "n" : "count_T0",
    "v" : ""
  }, {
    "s" : 27347,
    "po" : 31422,
    "n" : "corr_T0",
    "v" : "0.36",
    "d" : "double"
  }, {
    "s" : 27347,
    "po" : 31422,
    "n" : "corr_T48",
    "v" : "0.36",
    "d" : "double"
  }, {
    "s" : 27347,
    "po" : 31422,
    "n" : "gene2",
    "v" : ""
  }, {
    "s" : 27347,
    "po" : 31422,
    "n" : "gene1",
    "v" : ""
  }, {
    "s" : 27347,
    "po" : 31422,
    "n" : "is_inhibition",
    "v" : "no"
  }, {
    "s" : 27347,
    "po" : 31422,
    "n" : "pvalueT6",
    "v" : ""
  }, {
    "s" : 27347,
    "po" : 31422,
    "n" : "TF",
    "v" : "Hoxc4"
  }, {
    "s" : 27347,
    "po" : 31422,
    "n" : "TG",
    "v" : "Svep1"
  }, {
    "s" : 27347,
    "po" : 31422,
    "n" : "name",
    "v" : "Hoxc4 (TR) Svep1"
  }, {
    "s" : 27347,
    "po" : 31422,
    "n" : "interaction",
    "v" : "transcription regulation"
  }, {
    "s" : 27347,
    "po" : 31422,
    "n" : "corr_T6",
    "v" : "0.36",
    "d" : "double"
  }, {
    "s" : 27347,
    "po" : 31422,
    "n" : "count_T48",
    "v" : ""
  }, {
    "s" : 27347,
    "po" : 31421,
    "n" : "count_T6",
    "v" : ""
  }, {
    "s" : 27347,
    "po" : 31421,
    "n" : "corr",
    "v" : "0.38",
    "d" : "double"
  }, {
    "s" : 27347,
    "po" : 31421,
    "n" : "source",
    "v" : "cellNet"
  }, {
    "s" : 27347,
    "po" : 31421,
    "n" : "type",
    "v" : "all"
  }, {
    "s" : 27347,
    "po" : 31421,
    "n" : "state2",
    "v" : ""
  }, {
    "s" : 27347,
    "po" : 31421,
    "n" : "pvalueT0",
    "v" : ""
  }, {
    "s" : 27347,
    "po" : 31421,
    "n" : "state1",
    "v" : ""
  }, {
    "s" : 27347,
    "po" : 31421,
    "n" : "shared name",
    "v" : "Hoxc4 (TR) Peg3"
  }, {
    "s" : 27347,
    "po" : 31421,
    "n" : "gene_target",
    "v" : ""
  }, {
    "s" : 27347,
    "po" : 31421,
    "n" : "pvalueT48",
    "v" : ""
  }, {
    "s" : 27347,
    "po" : 31421,
    "n" : "selected",
    "v" : "false",
    "d" : "boolean"
  }, {
    "s" : 27347,
    "po" : 31421,
    "n" : "count_T0",
    "v" : ""
  }, {
    "s" : 27347,
    "po" : 31421,
    "n" : "corr_T0",
    "v" : "0.38",
    "d" : "double"
  }, {
    "s" : 27347,
    "po" : 31421,
    "n" : "corr_T48",
    "v" : "0.38",
    "d" : "double"
  }, {
    "s" : 27347,
    "po" : 31421,
    "n" : "gene2",
    "v" : ""
  }, {
    "s" : 27347,
    "po" : 31421,
    "n" : "gene1",
    "v" : ""
  }, {
    "s" : 27347,
    "po" : 31421,
    "n" : "is_inhibition",
    "v" : "no"
  }, {
    "s" : 27347,
    "po" : 31421,
    "n" : "pvalueT6",
    "v" : ""
  }, {
    "s" : 27347,
    "po" : 31421,
    "n" : "TF",
    "v" : "Hoxc4"
  }, {
    "s" : 27347,
    "po" : 31421,
    "n" : "TG",
    "v" : "Peg3"
  }, {
    "s" : 27347,
    "po" : 31421,
    "n" : "name",
    "v" : "Hoxc4 (TR) Peg3"
  }, {
    "s" : 27347,
    "po" : 31421,
    "n" : "interaction",
    "v" : "transcription regulation"
  }, {
    "s" : 27347,
    "po" : 31421,
    "n" : "corr_T6",
    "v" : "0.38",
    "d" : "double"
  }, {
    "s" : 27347,
    "po" : 31421,
    "n" : "count_T48",
    "v" : ""
  }, {
    "s" : 27347,
    "po" : 31420,
    "n" : "count_T6",
    "v" : ""
  }, {
    "s" : 27347,
    "po" : 31420,
    "n" : "corr",
    "v" : "0.37",
    "d" : "double"
  }, {
    "s" : 27347,
    "po" : 31420,
    "n" : "source",
    "v" : "cellNet"
  }, {
    "s" : 27347,
    "po" : 31420,
    "n" : "type",
    "v" : "all"
  }, {
    "s" : 27347,
    "po" : 31420,
    "n" : "state2",
    "v" : ""
  }, {
    "s" : 27347,
    "po" : 31420,
    "n" : "pvalueT0",
    "v" : ""
  }, {
    "s" : 27347,
    "po" : 31420,
    "n" : "state1",
    "v" : ""
  }, {
    "s" : 27347,
    "po" : 31420,
    "n" : "shared name",
    "v" : "Hoxc4 (TR) Pdzrn3"
  }, {
    "s" : 27347,
    "po" : 31420,
    "n" : "gene_target",
    "v" : ""
  }, {
    "s" : 27347,
    "po" : 31420,
    "n" : "pvalueT48",
    "v" : ""
  }, {
    "s" : 27347,
    "po" : 31420,
    "n" : "selected",
    "v" : "false",
    "d" : "boolean"
  }, {
    "s" : 27347,
    "po" : 31420,
    "n" : "count_T0",
    "v" : ""
  }, {
    "s" : 27347,
    "po" : 31420,
    "n" : "corr_T0",
    "v" : "0.37",
    "d" : "double"
  }, {
    "s" : 27347,
    "po" : 31420,
    "n" : "corr_T48",
    "v" : "0.37",
    "d" : "double"
  }, {
    "s" : 27347,
    "po" : 31420,
    "n" : "gene2",
    "v" : ""
  }, {
    "s" : 27347,
    "po" : 31420,
    "n" : "gene1",
    "v" : ""
  }, {
    "s" : 27347,
    "po" : 31420,
    "n" : "is_inhibition",
    "v" : "no"
  }, {
    "s" : 27347,
    "po" : 31420,
    "n" : "pvalueT6",
    "v" : ""
  }, {
    "s" : 27347,
    "po" : 31420,
    "n" : "TF",
    "v" : "Hoxc4"
  }, {
    "s" : 27347,
    "po" : 31420,
    "n" : "TG",
    "v" : "Pdzrn3"
  }, {
    "s" : 27347,
    "po" : 31420,
    "n" : "name",
    "v" : "Hoxc4 (TR) Pdzrn3"
  }, {
    "s" : 27347,
    "po" : 31420,
    "n" : "interaction",
    "v" : "transcription regulation"
  }, {
    "s" : 27347,
    "po" : 31420,
    "n" : "corr_T6",
    "v" : "0.37",
    "d" : "double"
  }, {
    "s" : 27347,
    "po" : 31420,
    "n" : "count_T48",
    "v" : ""
  }, {
    "s" : 27347,
    "po" : 31419,
    "n" : "count_T6",
    "v" : ""
  }, {
    "s" : 27347,
    "po" : 31419,
    "n" : "corr",
    "v" : "0.46",
    "d" : "double"
  }, {
    "s" : 27347,
    "po" : 31419,
    "n" : "source",
    "v" : "cellNet"
  }, {
    "s" : 27347,
    "po" : 31419,
    "n" : "type",
    "v" : "all"
  }, {
    "s" : 27347,
    "po" : 31419,
    "n" : "state2",
    "v" : ""
  }, {
    "s" : 27347,
    "po" : 31419,
    "n" : "pvalueT0",
    "v" : ""
  }, {
    "s" : 27347,
    "po" : 31419,
    "n" : "state1",
    "v" : ""
  }, {
    "s" : 27347,
    "po" : 31419,
    "n" : "shared name",
    "v" : "Hoxc4 (TR) Gas1"
  }, {
    "s" : 27347,
    "po" : 31419,
    "n" : "gene_target",
    "v" : ""
  }, {
    "s" : 27347,
    "po" : 31419,
    "n" : "pvalueT48",
    "v" : ""
  }, {
    "s" : 27347,
    "po" : 31419,
    "n" : "selected",
    "v" : "false",
    "d" : "boolean"
  }, {
    "s" : 27347,
    "po" : 31419,
    "n" : "count_T0",
    "v" : ""
  }, {
    "s" : 27347,
    "po" : 31419,
    "n" : "corr_T0",
    "v" : "0.46",
    "d" : "double"
  }, {
    "s" : 27347,
    "po" : 31419,
    "n" : "corr_T48",
    "v" : "0.46",
    "d" : "double"
  }, {
    "s" : 27347,
    "po" : 31419,
    "n" : "gene2",
    "v" : ""
  }, {
    "s" : 27347,
    "po" : 31419,
    "n" : "gene1",
    "v" : ""
  }, {
    "s" : 27347,
    "po" : 31419,
    "n" : "is_inhibition",
    "v" : "no"
  }, {
    "s" : 27347,
    "po" : 31419,
    "n" : "pvalueT6",
    "v" : ""
  }, {
    "s" : 27347,
    "po" : 31419,
    "n" : "TF",
    "v" : "Hoxc4"
  }, {
    "s" : 27347,
    "po" : 31419,
    "n" : "TG",
    "v" : "Gas1"
  }, {
    "s" : 27347,
    "po" : 31419,
    "n" : "name",
    "v" : "Hoxc4 (TR) Gas1"
  }, {
    "s" : 27347,
    "po" : 31419,
    "n" : "interaction",
    "v" : "transcription regulation"
  }, {
    "s" : 27347,
    "po" : 31419,
    "n" : "corr_T6",
    "v" : "0.46",
    "d" : "double"
  }, {
    "s" : 27347,
    "po" : 31419,
    "n" : "count_T48",
    "v" : ""
  }, {
    "s" : 27347,
    "po" : 31418,
    "n" : "count_T6",
    "v" : ""
  }, {
    "s" : 27347,
    "po" : 31418,
    "n" : "corr",
    "v" : "0.35",
    "d" : "double"
  }, {
    "s" : 27347,
    "po" : 31418,
    "n" : "source",
    "v" : "cellNet"
  }, {
    "s" : 27347,
    "po" : 31418,
    "n" : "type",
    "v" : "all"
  }, {
    "s" : 27347,
    "po" : 31418,
    "n" : "state2",
    "v" : ""
  }, {
    "s" : 27347,
    "po" : 31418,
    "n" : "pvalueT0",
    "v" : ""
  }, {
    "s" : 27347,
    "po" : 31418,
    "n" : "state1",
    "v" : ""
  }, {
    "s" : 27347,
    "po" : 31418,
    "n" : "shared name",
    "v" : "Hoxc4 (TR) Nr2f2"
  }, {
    "s" : 27347,
    "po" : 31418,
    "n" : "gene_target",
    "v" : ""
  }, {
    "s" : 27347,
    "po" : 31418,
    "n" : "pvalueT48",
    "v" : ""
  }, {
    "s" : 27347,
    "po" : 31418,
    "n" : "selected",
    "v" : "false",
    "d" : "boolean"
  }, {
    "s" : 27347,
    "po" : 31418,
    "n" : "count_T0",
    "v" : ""
  }, {
    "s" : 27347,
    "po" : 31418,
    "n" : "corr_T0",
    "v" : "0.35",
    "d" : "double"
  }, {
    "s" : 27347,
    "po" : 31418,
    "n" : "corr_T48",
    "v" : "0.35",
    "d" : "double"
  }, {
    "s" : 27347,
    "po" : 31418,
    "n" : "gene2",
    "v" : ""
  }, {
    "s" : 27347,
    "po" : 31418,
    "n" : "gene1",
    "v" : ""
  }, {
    "s" : 27347,
    "po" : 31418,
    "n" : "is_inhibition",
    "v" : "no"
  }, {
    "s" : 27347,
    "po" : 31418,
    "n" : "pvalueT6",
    "v" : ""
  }, {
    "s" : 27347,
    "po" : 31418,
    "n" : "TF",
    "v" : "Hoxc4"
  }, {
    "s" : 27347,
    "po" : 31418,
    "n" : "TG",
    "v" : "Nr2f2"
  }, {
    "s" : 27347,
    "po" : 31418,
    "n" : "name",
    "v" : "Hoxc4 (TR) Nr2f2"
  }, {
    "s" : 27347,
    "po" : 31418,
    "n" : "interaction",
    "v" : "transcription regulation"
  }, {
    "s" : 27347,
    "po" : 31418,
    "n" : "corr_T6",
    "v" : "0.35",
    "d" : "double"
  }, {
    "s" : 27347,
    "po" : 31418,
    "n" : "count_T48",
    "v" : ""
  }, {
    "s" : 27347,
    "po" : 31417,
    "n" : "count_T6",
    "v" : ""
  }, {
    "s" : 27347,
    "po" : 31417,
    "n" : "corr",
    "v" : "0.4",
    "d" : "double"
  }, {
    "s" : 27347,
    "po" : 31417,
    "n" : "source",
    "v" : "cellNet"
  }, {
    "s" : 27347,
    "po" : 31417,
    "n" : "type",
    "v" : "all"
  }, {
    "s" : 27347,
    "po" : 31417,
    "n" : "state2",
    "v" : ""
  }, {
    "s" : 27347,
    "po" : 31417,
    "n" : "pvalueT0",
    "v" : ""
  }, {
    "s" : 27347,
    "po" : 31417,
    "n" : "state1",
    "v" : ""
  }, {
    "s" : 27347,
    "po" : 31417,
    "n" : "shared name",
    "v" : "Hoxc4 (TR) Aldh1a2"
  }, {
    "s" : 27347,
    "po" : 31417,
    "n" : "gene_target",
    "v" : ""
  }, {
    "s" : 27347,
    "po" : 31417,
    "n" : "pvalueT48",
    "v" : ""
  }, {
    "s" : 27347,
    "po" : 31417,
    "n" : "selected",
    "v" : "false",
    "d" : "boolean"
  }, {
    "s" : 27347,
    "po" : 31417,
    "n" : "count_T0",
    "v" : ""
  }, {
    "s" : 27347,
    "po" : 31417,
    "n" : "corr_T0",
    "v" : "0.4",
    "d" : "double"
  }, {
    "s" : 27347,
    "po" : 31417,
    "n" : "corr_T48",
    "v" : "0.4",
    "d" : "double"
  }, {
    "s" : 27347,
    "po" : 31417,
    "n" : "gene2",
    "v" : ""
  }, {
    "s" : 27347,
    "po" : 31417,
    "n" : "gene1",
    "v" : ""
  }, {
    "s" : 27347,
    "po" : 31417,
    "n" : "is_inhibition",
    "v" : "no"
  }, {
    "s" : 27347,
    "po" : 31417,
    "n" : "pvalueT6",
    "v" : ""
  }, {
    "s" : 27347,
    "po" : 31417,
    "n" : "TF",
    "v" : "Hoxc4"
  }, {
    "s" : 27347,
    "po" : 31417,
    "n" : "TG",
    "v" : "Aldh1a2"
  }, {
    "s" : 27347,
    "po" : 31417,
    "n" : "name",
    "v" : "Hoxc4 (TR) Aldh1a2"
  }, {
    "s" : 27347,
    "po" : 31417,
    "n" : "interaction",
    "v" : "transcription regulation"
  }, {
    "s" : 27347,
    "po" : 31417,
    "n" : "corr_T6",
    "v" : "0.4",
    "d" : "double"
  }, {
    "s" : 27347,
    "po" : 31417,
    "n" : "count_T48",
    "v" : ""
  }, {
    "s" : 27347,
    "po" : 31416,
    "n" : "count_T6",
    "v" : ""
  }, {
    "s" : 27347,
    "po" : 31416,
    "n" : "corr",
    "v" : "0.41",
    "d" : "double"
  }, {
    "s" : 27347,
    "po" : 31416,
    "n" : "source",
    "v" : "cellNet"
  }, {
    "s" : 27347,
    "po" : 31416,
    "n" : "type",
    "v" : "all"
  }, {
    "s" : 27347,
    "po" : 31416,
    "n" : "state2",
    "v" : ""
  }, {
    "s" : 27347,
    "po" : 31416,
    "n" : "pvalueT0",
    "v" : ""
  }, {
    "s" : 27347,
    "po" : 31416,
    "n" : "state1",
    "v" : ""
  }, {
    "s" : 27347,
    "po" : 31416,
    "n" : "shared name",
    "v" : "Hoxc4 (TR) Pcdh18"
  }, {
    "s" : 27347,
    "po" : 31416,
    "n" : "gene_target",
    "v" : ""
  }, {
    "s" : 27347,
    "po" : 31416,
    "n" : "pvalueT48",
    "v" : ""
  }, {
    "s" : 27347,
    "po" : 31416,
    "n" : "selected",
    "v" : "false",
    "d" : "boolean"
  }, {
    "s" : 27347,
    "po" : 31416,
    "n" : "count_T0",
    "v" : ""
  }, {
    "s" : 27347,
    "po" : 31416,
    "n" : "corr_T0",
    "v" : "0.41",
    "d" : "double"
  }, {
    "s" : 27347,
    "po" : 31416,
    "n" : "corr_T48",
    "v" : "0.41",
    "d" : "double"
  }, {
    "s" : 27347,
    "po" : 31416,
    "n" : "gene2",
    "v" : ""
  }, {
    "s" : 27347,
    "po" : 31416,
    "n" : "gene1",
    "v" : ""
  }, {
    "s" : 27347,
    "po" : 31416,
    "n" : "is_inhibition",
    "v" : "no"
  }, {
    "s" : 27347,
    "po" : 31416,
    "n" : "pvalueT6",
    "v" : ""
  }, {
    "s" : 27347,
    "po" : 31416,
    "n" : "TF",
    "v" : "Hoxc4"
  }, {
    "s" : 27347,
    "po" : 31416,
    "n" : "TG",
    "v" : "Pcdh18"
  }, {
    "s" : 27347,
    "po" : 31416,
    "n" : "name",
    "v" : "Hoxc4 (TR) Pcdh18"
  }, {
    "s" : 27347,
    "po" : 31416,
    "n" : "interaction",
    "v" : "transcription regulation"
  }, {
    "s" : 27347,
    "po" : 31416,
    "n" : "corr_T6",
    "v" : "0.41",
    "d" : "double"
  }, {
    "s" : 27347,
    "po" : 31416,
    "n" : "count_T48",
    "v" : ""
  }, {
    "s" : 27347,
    "po" : 31415,
    "n" : "count_T6",
    "v" : ""
  }, {
    "s" : 27347,
    "po" : 31415,
    "n" : "corr",
    "v" : "0.43",
    "d" : "double"
  }, {
    "s" : 27347,
    "po" : 31415,
    "n" : "source",
    "v" : "cellNet"
  }, {
    "s" : 27347,
    "po" : 31415,
    "n" : "type",
    "v" : "all"
  }, {
    "s" : 27347,
    "po" : 31415,
    "n" : "state2",
    "v" : ""
  }, {
    "s" : 27347,
    "po" : 31415,
    "n" : "pvalueT0",
    "v" : ""
  }, {
    "s" : 27347,
    "po" : 31415,
    "n" : "state1",
    "v" : ""
  }, {
    "s" : 27347,
    "po" : 31415,
    "n" : "shared name",
    "v" : "Hoxc4 (TR) Igfbp5"
  }, {
    "s" : 27347,
    "po" : 31415,
    "n" : "gene_target",
    "v" : ""
  }, {
    "s" : 27347,
    "po" : 31415,
    "n" : "pvalueT48",
    "v" : ""
  }, {
    "s" : 27347,
    "po" : 31415,
    "n" : "selected",
    "v" : "false",
    "d" : "boolean"
  }, {
    "s" : 27347,
    "po" : 31415,
    "n" : "count_T0",
    "v" : ""
  }, {
    "s" : 27347,
    "po" : 31415,
    "n" : "corr_T0",
    "v" : "0.43",
    "d" : "double"
  }, {
    "s" : 27347,
    "po" : 31415,
    "n" : "corr_T48",
    "v" : "0.43",
    "d" : "double"
  }, {
    "s" : 27347,
    "po" : 31415,
    "n" : "gene2",
    "v" : ""
  }, {
    "s" : 27347,
    "po" : 31415,
    "n" : "gene1",
    "v" : ""
  }, {
    "s" : 27347,
    "po" : 31415,
    "n" : "is_inhibition",
    "v" : "no"
  }, {
    "s" : 27347,
    "po" : 31415,
    "n" : "pvalueT6",
    "v" : ""
  }, {
    "s" : 27347,
    "po" : 31415,
    "n" : "TF",
    "v" : "Hoxc4"
  }, {
    "s" : 27347,
    "po" : 31415,
    "n" : "TG",
    "v" : "Igfbp5"
  }, {
    "s" : 27347,
    "po" : 31415,
    "n" : "name",
    "v" : "Hoxc4 (TR) Igfbp5"
  }, {
    "s" : 27347,
    "po" : 31415,
    "n" : "interaction",
    "v" : "transcription regulation"
  }, {
    "s" : 27347,
    "po" : 31415,
    "n" : "corr_T6",
    "v" : "0.43",
    "d" : "double"
  }, {
    "s" : 27347,
    "po" : 31415,
    "n" : "count_T48",
    "v" : ""
  }, {
    "s" : 27347,
    "po" : 31414,
    "n" : "count_T6",
    "v" : ""
  }, {
    "s" : 27347,
    "po" : 31414,
    "n" : "corr",
    "v" : "0.35",
    "d" : "double"
  }, {
    "s" : 27347,
    "po" : 31414,
    "n" : "source",
    "v" : "cellNet"
  }, {
    "s" : 27347,
    "po" : 31414,
    "n" : "type",
    "v" : "all"
  }, {
    "s" : 27347,
    "po" : 31414,
    "n" : "state2",
    "v" : ""
  }, {
    "s" : 27347,
    "po" : 31414,
    "n" : "pvalueT0",
    "v" : ""
  }, {
    "s" : 27347,
    "po" : 31414,
    "n" : "state1",
    "v" : ""
  }, {
    "s" : 27347,
    "po" : 31414,
    "n" : "shared name",
    "v" : "Hoxc4 (TR) Nxn"
  }, {
    "s" : 27347,
    "po" : 31414,
    "n" : "gene_target",
    "v" : ""
  }, {
    "s" : 27347,
    "po" : 31414,
    "n" : "pvalueT48",
    "v" : ""
  }, {
    "s" : 27347,
    "po" : 31414,
    "n" : "selected",
    "v" : "false",
    "d" : "boolean"
  }, {
    "s" : 27347,
    "po" : 31414,
    "n" : "count_T0",
    "v" : ""
  }, {
    "s" : 27347,
    "po" : 31414,
    "n" : "corr_T0",
    "v" : "0.35",
    "d" : "double"
  }, {
    "s" : 27347,
    "po" : 31414,
    "n" : "corr_T48",
    "v" : "0.35",
    "d" : "double"
  }, {
    "s" : 27347,
    "po" : 31414,
    "n" : "gene2",
    "v" : ""
  }, {
    "s" : 27347,
    "po" : 31414,
    "n" : "gene1",
    "v" : ""
  }, {
    "s" : 27347,
    "po" : 31414,
    "n" : "is_inhibition",
    "v" : "no"
  }, {
    "s" : 27347,
    "po" : 31414,
    "n" : "pvalueT6",
    "v" : ""
  }, {
    "s" : 27347,
    "po" : 31414,
    "n" : "TF",
    "v" : "Hoxc4"
  }, {
    "s" : 27347,
    "po" : 31414,
    "n" : "TG",
    "v" : "Nxn"
  }, {
    "s" : 27347,
    "po" : 31414,
    "n" : "name",
    "v" : "Hoxc4 (TR) Nxn"
  }, {
    "s" : 27347,
    "po" : 31414,
    "n" : "interaction",
    "v" : "transcription regulation"
  }, {
    "s" : 27347,
    "po" : 31414,
    "n" : "corr_T6",
    "v" : "0.35",
    "d" : "double"
  }, {
    "s" : 27347,
    "po" : 31414,
    "n" : "count_T48",
    "v" : ""
  }, {
    "s" : 27347,
    "po" : 31413,
    "n" : "count_T6",
    "v" : ""
  }, {
    "s" : 27347,
    "po" : 31413,
    "n" : "corr",
    "v" : "0.35",
    "d" : "double"
  }, {
    "s" : 27347,
    "po" : 31413,
    "n" : "source",
    "v" : "cellNet"
  }, {
    "s" : 27347,
    "po" : 31413,
    "n" : "type",
    "v" : "all"
  }, {
    "s" : 27347,
    "po" : 31413,
    "n" : "state2",
    "v" : ""
  }, {
    "s" : 27347,
    "po" : 31413,
    "n" : "pvalueT0",
    "v" : ""
  }, {
    "s" : 27347,
    "po" : 31413,
    "n" : "state1",
    "v" : ""
  }, {
    "s" : 27347,
    "po" : 31413,
    "n" : "shared name",
    "v" : "Hoxc4 (TR) Greb1"
  }, {
    "s" : 27347,
    "po" : 31413,
    "n" : "gene_target",
    "v" : ""
  }, {
    "s" : 27347,
    "po" : 31413,
    "n" : "pvalueT48",
    "v" : ""
  }, {
    "s" : 27347,
    "po" : 31413,
    "n" : "selected",
    "v" : "false",
    "d" : "boolean"
  }, {
    "s" : 27347,
    "po" : 31413,
    "n" : "count_T0",
    "v" : ""
  }, {
    "s" : 27347,
    "po" : 31413,
    "n" : "corr_T0",
    "v" : "0.35",
    "d" : "double"
  }, {
    "s" : 27347,
    "po" : 31413,
    "n" : "corr_T48",
    "v" : "0.35",
    "d" : "double"
  }, {
    "s" : 27347,
    "po" : 31413,
    "n" : "gene2",
    "v" : ""
  }, {
    "s" : 27347,
    "po" : 31413,
    "n" : "gene1",
    "v" : ""
  }, {
    "s" : 27347,
    "po" : 31413,
    "n" : "is_inhibition",
    "v" : "no"
  }, {
    "s" : 27347,
    "po" : 31413,
    "n" : "pvalueT6",
    "v" : ""
  }, {
    "s" : 27347,
    "po" : 31413,
    "n" : "TF",
    "v" : "Hoxc4"
  }, {
    "s" : 27347,
    "po" : 31413,
    "n" : "TG",
    "v" : "Greb1"
  }, {
    "s" : 27347,
    "po" : 31413,
    "n" : "name",
    "v" : "Hoxc4 (TR) Greb1"
  }, {
    "s" : 27347,
    "po" : 31413,
    "n" : "interaction",
    "v" : "transcription regulation"
  }, {
    "s" : 27347,
    "po" : 31413,
    "n" : "corr_T6",
    "v" : "0.35",
    "d" : "double"
  }, {
    "s" : 27347,
    "po" : 31413,
    "n" : "count_T48",
    "v" : ""
  }, {
    "s" : 27347,
    "po" : 31412,
    "n" : "count_T6",
    "v" : ""
  }, {
    "s" : 27347,
    "po" : 31412,
    "n" : "corr",
    "v" : "0.39",
    "d" : "double"
  }, {
    "s" : 27347,
    "po" : 31412,
    "n" : "source",
    "v" : "cellNet"
  }, {
    "s" : 27347,
    "po" : 31412,
    "n" : "type",
    "v" : "all"
  }, {
    "s" : 27347,
    "po" : 31412,
    "n" : "state2",
    "v" : ""
  }, {
    "s" : 27347,
    "po" : 31412,
    "n" : "pvalueT0",
    "v" : ""
  }, {
    "s" : 27347,
    "po" : 31412,
    "n" : "state1",
    "v" : ""
  }, {
    "s" : 27347,
    "po" : 31412,
    "n" : "shared name",
    "v" : "Hoxc4 (TR) Pdgfc"
  }, {
    "s" : 27347,
    "po" : 31412,
    "n" : "gene_target",
    "v" : ""
  }, {
    "s" : 27347,
    "po" : 31412,
    "n" : "pvalueT48",
    "v" : ""
  }, {
    "s" : 27347,
    "po" : 31412,
    "n" : "selected",
    "v" : "false",
    "d" : "boolean"
  }, {
    "s" : 27347,
    "po" : 31412,
    "n" : "count_T0",
    "v" : ""
  }, {
    "s" : 27347,
    "po" : 31412,
    "n" : "corr_T0",
    "v" : "0.39",
    "d" : "double"
  }, {
    "s" : 27347,
    "po" : 31412,
    "n" : "corr_T48",
    "v" : "0.39",
    "d" : "double"
  }, {
    "s" : 27347,
    "po" : 31412,
    "n" : "gene2",
    "v" : ""
  }, {
    "s" : 27347,
    "po" : 31412,
    "n" : "gene1",
    "v" : ""
  }, {
    "s" : 27347,
    "po" : 31412,
    "n" : "is_inhibition",
    "v" : "no"
  }, {
    "s" : 27347,
    "po" : 31412,
    "n" : "pvalueT6",
    "v" : ""
  }, {
    "s" : 27347,
    "po" : 31412,
    "n" : "TF",
    "v" : "Hoxc4"
  }, {
    "s" : 27347,
    "po" : 31412,
    "n" : "TG",
    "v" : "Pdgfc"
  }, {
    "s" : 27347,
    "po" : 31412,
    "n" : "name",
    "v" : "Hoxc4 (TR) Pdgfc"
  }, {
    "s" : 27347,
    "po" : 31412,
    "n" : "interaction",
    "v" : "transcription regulation"
  }, {
    "s" : 27347,
    "po" : 31412,
    "n" : "corr_T6",
    "v" : "0.39",
    "d" : "double"
  }, {
    "s" : 27347,
    "po" : 31412,
    "n" : "count_T48",
    "v" : ""
  }, {
    "s" : 27347,
    "po" : 31411,
    "n" : "count_T6",
    "v" : ""
  }, {
    "s" : 27347,
    "po" : 31411,
    "n" : "corr",
    "v" : "0.38",
    "d" : "double"
  }, {
    "s" : 27347,
    "po" : 31411,
    "n" : "source",
    "v" : "cellNet"
  }, {
    "s" : 27347,
    "po" : 31411,
    "n" : "type",
    "v" : "all"
  }, {
    "s" : 27347,
    "po" : 31411,
    "n" : "state2",
    "v" : ""
  }, {
    "s" : 27347,
    "po" : 31411,
    "n" : "pvalueT0",
    "v" : ""
  }, {
    "s" : 27347,
    "po" : 31411,
    "n" : "state1",
    "v" : ""
  }, {
    "s" : 27347,
    "po" : 31411,
    "n" : "shared name",
    "v" : "Hoxc4 (TR) Irs1"
  }, {
    "s" : 27347,
    "po" : 31411,
    "n" : "gene_target",
    "v" : ""
  }, {
    "s" : 27347,
    "po" : 31411,
    "n" : "pvalueT48",
    "v" : ""
  }, {
    "s" : 27347,
    "po" : 31411,
    "n" : "selected",
    "v" : "false",
    "d" : "boolean"
  }, {
    "s" : 27347,
    "po" : 31411,
    "n" : "count_T0",
    "v" : ""
  }, {
    "s" : 27347,
    "po" : 31411,
    "n" : "corr_T0",
    "v" : "0.38",
    "d" : "double"
  }, {
    "s" : 27347,
    "po" : 31411,
    "n" : "corr_T48",
    "v" : "0.38",
    "d" : "double"
  }, {
    "s" : 27347,
    "po" : 31411,
    "n" : "gene2",
    "v" : ""
  }, {
    "s" : 27347,
    "po" : 31411,
    "n" : "gene1",
    "v" : ""
  }, {
    "s" : 27347,
    "po" : 31411,
    "n" : "is_inhibition",
    "v" : "no"
  }, {
    "s" : 27347,
    "po" : 31411,
    "n" : "pvalueT6",
    "v" : ""
  }, {
    "s" : 27347,
    "po" : 31411,
    "n" : "TF",
    "v" : "Hoxc4"
  }, {
    "s" : 27347,
    "po" : 31411,
    "n" : "TG",
    "v" : "Irs1"
  }, {
    "s" : 27347,
    "po" : 31411,
    "n" : "name",
    "v" : "Hoxc4 (TR) Irs1"
  }, {
    "s" : 27347,
    "po" : 31411,
    "n" : "interaction",
    "v" : "transcription regulation"
  }, {
    "s" : 27347,
    "po" : 31411,
    "n" : "corr_T6",
    "v" : "0.38",
    "d" : "double"
  }, {
    "s" : 27347,
    "po" : 31411,
    "n" : "count_T48",
    "v" : ""
  }, {
    "s" : 27347,
    "po" : 31410,
    "n" : "count_T6",
    "v" : ""
  }, {
    "s" : 27347,
    "po" : 31410,
    "n" : "corr",
    "v" : "0.45",
    "d" : "double"
  }, {
    "s" : 27347,
    "po" : 31410,
    "n" : "source",
    "v" : "cellNet"
  }, {
    "s" : 27347,
    "po" : 31410,
    "n" : "type",
    "v" : "all"
  }, {
    "s" : 27347,
    "po" : 31410,
    "n" : "state2",
    "v" : ""
  }, {
    "s" : 27347,
    "po" : 31410,
    "n" : "pvalueT0",
    "v" : ""
  }, {
    "s" : 27347,
    "po" : 31410,
    "n" : "state1",
    "v" : ""
  }, {
    "s" : 27347,
    "po" : 31410,
    "n" : "shared name",
    "v" : "Hoxc4 (TR) Gpc3"
  }, {
    "s" : 27347,
    "po" : 31410,
    "n" : "gene_target",
    "v" : ""
  }, {
    "s" : 27347,
    "po" : 31410,
    "n" : "pvalueT48",
    "v" : ""
  }, {
    "s" : 27347,
    "po" : 31410,
    "n" : "selected",
    "v" : "false",
    "d" : "boolean"
  }, {
    "s" : 27347,
    "po" : 31410,
    "n" : "count_T0",
    "v" : ""
  }, {
    "s" : 27347,
    "po" : 31410,
    "n" : "corr_T0",
    "v" : "0.45",
    "d" : "double"
  }, {
    "s" : 27347,
    "po" : 31410,
    "n" : "corr_T48",
    "v" : "0.45",
    "d" : "double"
  }, {
    "s" : 27347,
    "po" : 31410,
    "n" : "gene2",
    "v" : ""
  }, {
    "s" : 27347,
    "po" : 31410,
    "n" : "gene1",
    "v" : ""
  }, {
    "s" : 27347,
    "po" : 31410,
    "n" : "is_inhibition",
    "v" : "no"
  }, {
    "s" : 27347,
    "po" : 31410,
    "n" : "pvalueT6",
    "v" : ""
  }, {
    "s" : 27347,
    "po" : 31410,
    "n" : "TF",
    "v" : "Hoxc4"
  }, {
    "s" : 27347,
    "po" : 31410,
    "n" : "TG",
    "v" : "Gpc3"
  }, {
    "s" : 27347,
    "po" : 31410,
    "n" : "name",
    "v" : "Hoxc4 (TR) Gpc3"
  }, {
    "s" : 27347,
    "po" : 31410,
    "n" : "interaction",
    "v" : "transcription regulation"
  }, {
    "s" : 27347,
    "po" : 31410,
    "n" : "corr_T6",
    "v" : "0.45",
    "d" : "double"
  }, {
    "s" : 27347,
    "po" : 31410,
    "n" : "count_T48",
    "v" : ""
  }, {
    "s" : 27347,
    "po" : 31409,
    "n" : "count_T6",
    "v" : ""
  }, {
    "s" : 27347,
    "po" : 31409,
    "n" : "corr",
    "v" : "0.38",
    "d" : "double"
  }, {
    "s" : 27347,
    "po" : 31409,
    "n" : "source",
    "v" : "cellNet"
  }, {
    "s" : 27347,
    "po" : 31409,
    "n" : "type",
    "v" : "all"
  }, {
    "s" : 27347,
    "po" : 31409,
    "n" : "state2",
    "v" : ""
  }, {
    "s" : 27347,
    "po" : 31409,
    "n" : "pvalueT0",
    "v" : ""
  }, {
    "s" : 27347,
    "po" : 31409,
    "n" : "state1",
    "v" : ""
  }, {
    "s" : 27347,
    "po" : 31409,
    "n" : "shared name",
    "v" : "Hoxc4 (TR) Gpr153"
  }, {
    "s" : 27347,
    "po" : 31409,
    "n" : "gene_target",
    "v" : ""
  }, {
    "s" : 27347,
    "po" : 31409,
    "n" : "pvalueT48",
    "v" : ""
  }, {
    "s" : 27347,
    "po" : 31409,
    "n" : "selected",
    "v" : "false",
    "d" : "boolean"
  }, {
    "s" : 27347,
    "po" : 31409,
    "n" : "count_T0",
    "v" : ""
  }, {
    "s" : 27347,
    "po" : 31409,
    "n" : "corr_T0",
    "v" : "0.38",
    "d" : "double"
  }, {
    "s" : 27347,
    "po" : 31409,
    "n" : "corr_T48",
    "v" : "0.38",
    "d" : "double"
  }, {
    "s" : 27347,
    "po" : 31409,
    "n" : "gene2",
    "v" : ""
  }, {
    "s" : 27347,
    "po" : 31409,
    "n" : "gene1",
    "v" : ""
  }, {
    "s" : 27347,
    "po" : 31409,
    "n" : "is_inhibition",
    "v" : "no"
  }, {
    "s" : 27347,
    "po" : 31409,
    "n" : "pvalueT6",
    "v" : ""
  }, {
    "s" : 27347,
    "po" : 31409,
    "n" : "TF",
    "v" : "Hoxc4"
  }, {
    "s" : 27347,
    "po" : 31409,
    "n" : "TG",
    "v" : "Gpr153"
  }, {
    "s" : 27347,
    "po" : 31409,
    "n" : "name",
    "v" : "Hoxc4 (TR) Gpr153"
  }, {
    "s" : 27347,
    "po" : 31409,
    "n" : "interaction",
    "v" : "transcription regulation"
  }, {
    "s" : 27347,
    "po" : 31409,
    "n" : "corr_T6",
    "v" : "0.38",
    "d" : "double"
  }, {
    "s" : 27347,
    "po" : 31409,
    "n" : "count_T48",
    "v" : ""
  }, {
    "s" : 27347,
    "po" : 31408,
    "n" : "count_T6",
    "v" : ""
  }, {
    "s" : 27347,
    "po" : 31408,
    "n" : "corr",
    "v" : "0.38",
    "d" : "double"
  }, {
    "s" : 27347,
    "po" : 31408,
    "n" : "source",
    "v" : "cellNet"
  }, {
    "s" : 27347,
    "po" : 31408,
    "n" : "type",
    "v" : "all"
  }, {
    "s" : 27347,
    "po" : 31408,
    "n" : "state2",
    "v" : ""
  }, {
    "s" : 27347,
    "po" : 31408,
    "n" : "pvalueT0",
    "v" : ""
  }, {
    "s" : 27347,
    "po" : 31408,
    "n" : "state1",
    "v" : ""
  }, {
    "s" : 27347,
    "po" : 31408,
    "n" : "shared name",
    "v" : "Hoxc4 (TR) Gpx8"
  }, {
    "s" : 27347,
    "po" : 31408,
    "n" : "gene_target",
    "v" : ""
  }, {
    "s" : 27347,
    "po" : 31408,
    "n" : "pvalueT48",
    "v" : ""
  }, {
    "s" : 27347,
    "po" : 31408,
    "n" : "selected",
    "v" : "false",
    "d" : "boolean"
  }, {
    "s" : 27347,
    "po" : 31408,
    "n" : "count_T0",
    "v" : ""
  }, {
    "s" : 27347,
    "po" : 31408,
    "n" : "corr_T0",
    "v" : "0.38",
    "d" : "double"
  }, {
    "s" : 27347,
    "po" : 31408,
    "n" : "corr_T48",
    "v" : "0.38",
    "d" : "double"
  }, {
    "s" : 27347,
    "po" : 31408,
    "n" : "gene2",
    "v" : ""
  }, {
    "s" : 27347,
    "po" : 31408,
    "n" : "gene1",
    "v" : ""
  }, {
    "s" : 27347,
    "po" : 31408,
    "n" : "is_inhibition",
    "v" : "no"
  }, {
    "s" : 27347,
    "po" : 31408,
    "n" : "pvalueT6",
    "v" : ""
  }, {
    "s" : 27347,
    "po" : 31408,
    "n" : "TF",
    "v" : "Hoxc4"
  }, {
    "s" : 27347,
    "po" : 31408,
    "n" : "TG",
    "v" : "Gpx8"
  }, {
    "s" : 27347,
    "po" : 31408,
    "n" : "name",
    "v" : "Hoxc4 (TR) Gpx8"
  }, {
    "s" : 27347,
    "po" : 31408,
    "n" : "interaction",
    "v" : "transcription regulation"
  }, {
    "s" : 27347,
    "po" : 31408,
    "n" : "corr_T6",
    "v" : "0.38",
    "d" : "double"
  }, {
    "s" : 27347,
    "po" : 31408,
    "n" : "count_T48",
    "v" : ""
  }, {
    "s" : 27347,
    "po" : 31407,
    "n" : "count_T6",
    "v" : ""
  }, {
    "s" : 27347,
    "po" : 31407,
    "n" : "corr",
    "v" : "0.35",
    "d" : "double"
  }, {
    "s" : 27347,
    "po" : 31407,
    "n" : "source",
    "v" : "cellNet"
  }, {
    "s" : 27347,
    "po" : 31407,
    "n" : "type",
    "v" : "all"
  }, {
    "s" : 27347,
    "po" : 31407,
    "n" : "state2",
    "v" : ""
  }, {
    "s" : 27347,
    "po" : 31407,
    "n" : "pvalueT0",
    "v" : ""
  }, {
    "s" : 27347,
    "po" : 31407,
    "n" : "state1",
    "v" : ""
  }, {
    "s" : 27347,
    "po" : 31407,
    "n" : "shared name",
    "v" : "Hoxc4 (TR) Slit2"
  }, {
    "s" : 27347,
    "po" : 31407,
    "n" : "gene_target",
    "v" : ""
  }, {
    "s" : 27347,
    "po" : 31407,
    "n" : "pvalueT48",
    "v" : ""
  }, {
    "s" : 27347,
    "po" : 31407,
    "n" : "selected",
    "v" : "false",
    "d" : "boolean"
  }, {
    "s" : 27347,
    "po" : 31407,
    "n" : "count_T0",
    "v" : ""
  }, {
    "s" : 27347,
    "po" : 31407,
    "n" : "corr_T0",
    "v" : "0.35",
    "d" : "double"
  }, {
    "s" : 27347,
    "po" : 31407,
    "n" : "corr_T48",
    "v" : "0.35",
    "d" : "double"
  }, {
    "s" : 27347,
    "po" : 31407,
    "n" : "gene2",
    "v" : ""
  }, {
    "s" : 27347,
    "po" : 31407,
    "n" : "gene1",
    "v" : ""
  }, {
    "s" : 27347,
    "po" : 31407,
    "n" : "is_inhibition",
    "v" : "no"
  }, {
    "s" : 27347,
    "po" : 31407,
    "n" : "pvalueT6",
    "v" : ""
  }, {
    "s" : 27347,
    "po" : 31407,
    "n" : "TF",
    "v" : "Hoxc4"
  }, {
    "s" : 27347,
    "po" : 31407,
    "n" : "TG",
    "v" : "Slit2"
  }, {
    "s" : 27347,
    "po" : 31407,
    "n" : "name",
    "v" : "Hoxc4 (TR) Slit2"
  }, {
    "s" : 27347,
    "po" : 31407,
    "n" : "interaction",
    "v" : "transcription regulation"
  }, {
    "s" : 27347,
    "po" : 31407,
    "n" : "corr_T6",
    "v" : "0.35",
    "d" : "double"
  }, {
    "s" : 27347,
    "po" : 31407,
    "n" : "count_T48",
    "v" : ""
  }, {
    "s" : 27347,
    "po" : 31406,
    "n" : "count_T6",
    "v" : ""
  }, {
    "s" : 27347,
    "po" : 31406,
    "n" : "corr",
    "v" : "0.41",
    "d" : "double"
  }, {
    "s" : 27347,
    "po" : 31406,
    "n" : "source",
    "v" : "cellNet"
  }, {
    "s" : 27347,
    "po" : 31406,
    "n" : "type",
    "v" : "all"
  }, {
    "s" : 27347,
    "po" : 31406,
    "n" : "state2",
    "v" : ""
  }, {
    "s" : 27347,
    "po" : 31406,
    "n" : "pvalueT0",
    "v" : ""
  }, {
    "s" : 27347,
    "po" : 31406,
    "n" : "state1",
    "v" : ""
  }, {
    "s" : 27347,
    "po" : 31406,
    "n" : "shared name",
    "v" : "Hoxc4 (TR) Lum"
  }, {
    "s" : 27347,
    "po" : 31406,
    "n" : "gene_target",
    "v" : ""
  }, {
    "s" : 27347,
    "po" : 31406,
    "n" : "pvalueT48",
    "v" : ""
  }, {
    "s" : 27347,
    "po" : 31406,
    "n" : "selected",
    "v" : "false",
    "d" : "boolean"
  }, {
    "s" : 27347,
    "po" : 31406,
    "n" : "count_T0",
    "v" : ""
  }, {
    "s" : 27347,
    "po" : 31406,
    "n" : "corr_T0",
    "v" : "0.41",
    "d" : "double"
  }, {
    "s" : 27347,
    "po" : 31406,
    "n" : "corr_T48",
    "v" : "0.41",
    "d" : "double"
  }, {
    "s" : 27347,
    "po" : 31406,
    "n" : "gene2",
    "v" : ""
  }, {
    "s" : 27347,
    "po" : 31406,
    "n" : "gene1",
    "v" : ""
  }, {
    "s" : 27347,
    "po" : 31406,
    "n" : "is_inhibition",
    "v" : "no"
  }, {
    "s" : 27347,
    "po" : 31406,
    "n" : "pvalueT6",
    "v" : ""
  }, {
    "s" : 27347,
    "po" : 31406,
    "n" : "TF",
    "v" : "Hoxc4"
  }, {
    "s" : 27347,
    "po" : 31406,
    "n" : "TG",
    "v" : "Lum"
  }, {
    "s" : 27347,
    "po" : 31406,
    "n" : "name",
    "v" : "Hoxc4 (TR) Lum"
  }, {
    "s" : 27347,
    "po" : 31406,
    "n" : "interaction",
    "v" : "transcription regulation"
  }, {
    "s" : 27347,
    "po" : 31406,
    "n" : "corr_T6",
    "v" : "0.41",
    "d" : "double"
  }, {
    "s" : 27347,
    "po" : 31406,
    "n" : "count_T48",
    "v" : ""
  }, {
    "s" : 27347,
    "po" : 31405,
    "n" : "count_T6",
    "v" : ""
  }, {
    "s" : 27347,
    "po" : 31405,
    "n" : "corr",
    "v" : "0.44",
    "d" : "double"
  }, {
    "s" : 27347,
    "po" : 31405,
    "n" : "source",
    "v" : "cellNet"
  }, {
    "s" : 27347,
    "po" : 31405,
    "n" : "type",
    "v" : "all"
  }, {
    "s" : 27347,
    "po" : 31405,
    "n" : "state2",
    "v" : ""
  }, {
    "s" : 27347,
    "po" : 31405,
    "n" : "pvalueT0",
    "v" : ""
  }, {
    "s" : 27347,
    "po" : 31405,
    "n" : "state1",
    "v" : ""
  }, {
    "s" : 27347,
    "po" : 31405,
    "n" : "shared name",
    "v" : "Hoxc4 (TR) Cdon"
  }, {
    "s" : 27347,
    "po" : 31405,
    "n" : "gene_target",
    "v" : ""
  }, {
    "s" : 27347,
    "po" : 31405,
    "n" : "pvalueT48",
    "v" : ""
  }, {
    "s" : 27347,
    "po" : 31405,
    "n" : "selected",
    "v" : "false",
    "d" : "boolean"
  }, {
    "s" : 27347,
    "po" : 31405,
    "n" : "count_T0",
    "v" : ""
  }, {
    "s" : 27347,
    "po" : 31405,
    "n" : "corr_T0",
    "v" : "0.44",
    "d" : "double"
  }, {
    "s" : 27347,
    "po" : 31405,
    "n" : "corr_T48",
    "v" : "0.44",
    "d" : "double"
  }, {
    "s" : 27347,
    "po" : 31405,
    "n" : "gene2",
    "v" : ""
  }, {
    "s" : 27347,
    "po" : 31405,
    "n" : "gene1",
    "v" : ""
  }, {
    "s" : 27347,
    "po" : 31405,
    "n" : "is_inhibition",
    "v" : "no"
  }, {
    "s" : 27347,
    "po" : 31405,
    "n" : "pvalueT6",
    "v" : ""
  }, {
    "s" : 27347,
    "po" : 31405,
    "n" : "TF",
    "v" : "Hoxc4"
  }, {
    "s" : 27347,
    "po" : 31405,
    "n" : "TG",
    "v" : "Cdon"
  }, {
    "s" : 27347,
    "po" : 31405,
    "n" : "name",
    "v" : "Hoxc4 (TR) Cdon"
  }, {
    "s" : 27347,
    "po" : 31405,
    "n" : "interaction",
    "v" : "transcription regulation"
  }, {
    "s" : 27347,
    "po" : 31405,
    "n" : "corr_T6",
    "v" : "0.44",
    "d" : "double"
  }, {
    "s" : 27347,
    "po" : 31405,
    "n" : "count_T48",
    "v" : ""
  }, {
    "s" : 27347,
    "po" : 31404,
    "n" : "count_T6",
    "v" : ""
  }, {
    "s" : 27347,
    "po" : 31404,
    "n" : "corr",
    "v" : "0.4",
    "d" : "double"
  }, {
    "s" : 27347,
    "po" : 31404,
    "n" : "source",
    "v" : "cellNet"
  }, {
    "s" : 27347,
    "po" : 31404,
    "n" : "type",
    "v" : "all"
  }, {
    "s" : 27347,
    "po" : 31404,
    "n" : "state2",
    "v" : ""
  }, {
    "s" : 27347,
    "po" : 31404,
    "n" : "pvalueT0",
    "v" : ""
  }, {
    "s" : 27347,
    "po" : 31404,
    "n" : "state1",
    "v" : ""
  }, {
    "s" : 27347,
    "po" : 31404,
    "n" : "shared name",
    "v" : "Hoxc4 (TR) Hoxd3"
  }, {
    "s" : 27347,
    "po" : 31404,
    "n" : "gene_target",
    "v" : ""
  }, {
    "s" : 27347,
    "po" : 31404,
    "n" : "pvalueT48",
    "v" : ""
  }, {
    "s" : 27347,
    "po" : 31404,
    "n" : "selected",
    "v" : "false",
    "d" : "boolean"
  }, {
    "s" : 27347,
    "po" : 31404,
    "n" : "count_T0",
    "v" : ""
  }, {
    "s" : 27347,
    "po" : 31404,
    "n" : "corr_T0",
    "v" : "0.4",
    "d" : "double"
  }, {
    "s" : 27347,
    "po" : 31404,
    "n" : "corr_T48",
    "v" : "0.4",
    "d" : "double"
  }, {
    "s" : 27347,
    "po" : 31404,
    "n" : "gene2",
    "v" : ""
  }, {
    "s" : 27347,
    "po" : 31404,
    "n" : "gene1",
    "v" : ""
  }, {
    "s" : 27347,
    "po" : 31404,
    "n" : "is_inhibition",
    "v" : "no"
  }, {
    "s" : 27347,
    "po" : 31404,
    "n" : "pvalueT6",
    "v" : ""
  }, {
    "s" : 27347,
    "po" : 31404,
    "n" : "TF",
    "v" : "Hoxc4"
  }, {
    "s" : 27347,
    "po" : 31404,
    "n" : "TG",
    "v" : "Hoxd3"
  }, {
    "s" : 27347,
    "po" : 31404,
    "n" : "name",
    "v" : "Hoxc4 (TR) Hoxd3"
  }, {
    "s" : 27347,
    "po" : 31404,
    "n" : "interaction",
    "v" : "transcription regulation"
  }, {
    "s" : 27347,
    "po" : 31404,
    "n" : "corr_T6",
    "v" : "0.4",
    "d" : "double"
  }, {
    "s" : 27347,
    "po" : 31404,
    "n" : "count_T48",
    "v" : ""
  }, {
    "s" : 27347,
    "po" : 31403,
    "n" : "count_T6",
    "v" : ""
  }, {
    "s" : 27347,
    "po" : 31403,
    "n" : "corr",
    "v" : "0.47",
    "d" : "double"
  }, {
    "s" : 27347,
    "po" : 31403,
    "n" : "source",
    "v" : "cellNet"
  }, {
    "s" : 27347,
    "po" : 31403,
    "n" : "type",
    "v" : "all"
  }, {
    "s" : 27347,
    "po" : 31403,
    "n" : "state2",
    "v" : ""
  }, {
    "s" : 27347,
    "po" : 31403,
    "n" : "pvalueT0",
    "v" : ""
  }, {
    "s" : 27347,
    "po" : 31403,
    "n" : "state1",
    "v" : ""
  }, {
    "s" : 27347,
    "po" : 31403,
    "n" : "shared name",
    "v" : "Hoxc4 (TR) 1700109F18Rik"
  }, {
    "s" : 27347,
    "po" : 31403,
    "n" : "gene_target",
    "v" : ""
  }, {
    "s" : 27347,
    "po" : 31403,
    "n" : "pvalueT48",
    "v" : ""
  }, {
    "s" : 27347,
    "po" : 31403,
    "n" : "selected",
    "v" : "false",
    "d" : "boolean"
  }, {
    "s" : 27347,
    "po" : 31403,
    "n" : "count_T0",
    "v" : ""
  }, {
    "s" : 27347,
    "po" : 31403,
    "n" : "corr_T0",
    "v" : "0.47",
    "d" : "double"
  }, {
    "s" : 27347,
    "po" : 31403,
    "n" : "corr_T48",
    "v" : "0.47",
    "d" : "double"
  }, {
    "s" : 27347,
    "po" : 31403,
    "n" : "gene2",
    "v" : ""
  }, {
    "s" : 27347,
    "po" : 31403,
    "n" : "gene1",
    "v" : ""
  }, {
    "s" : 27347,
    "po" : 31403,
    "n" : "is_inhibition",
    "v" : "no"
  }, {
    "s" : 27347,
    "po" : 31403,
    "n" : "pvalueT6",
    "v" : ""
  }, {
    "s" : 27347,
    "po" : 31403,
    "n" : "TF",
    "v" : "Hoxc4"
  }, {
    "s" : 27347,
    "po" : 31403,
    "n" : "TG",
    "v" : "1700109F18Rik"
  }, {
    "s" : 27347,
    "po" : 31403,
    "n" : "name",
    "v" : "Hoxc4 (TR) 1700109F18Rik"
  }, {
    "s" : 27347,
    "po" : 31403,
    "n" : "interaction",
    "v" : "transcription regulation"
  }, {
    "s" : 27347,
    "po" : 31403,
    "n" : "corr_T6",
    "v" : "0.47",
    "d" : "double"
  }, {
    "s" : 27347,
    "po" : 31403,
    "n" : "count_T48",
    "v" : ""
  }, {
    "s" : 27347,
    "po" : 31402,
    "n" : "count_T6",
    "v" : ""
  }, {
    "s" : 27347,
    "po" : 31402,
    "n" : "corr",
    "v" : "0.36",
    "d" : "double"
  }, {
    "s" : 27347,
    "po" : 31402,
    "n" : "source",
    "v" : "cellNet"
  }, {
    "s" : 27347,
    "po" : 31402,
    "n" : "type",
    "v" : "all"
  }, {
    "s" : 27347,
    "po" : 31402,
    "n" : "state2",
    "v" : ""
  }, {
    "s" : 27347,
    "po" : 31402,
    "n" : "pvalueT0",
    "v" : ""
  }, {
    "s" : 27347,
    "po" : 31402,
    "n" : "state1",
    "v" : ""
  }, {
    "s" : 27347,
    "po" : 31402,
    "n" : "shared name",
    "v" : "Hoxc4 (TR) Boc"
  }, {
    "s" : 27347,
    "po" : 31402,
    "n" : "gene_target",
    "v" : ""
  }, {
    "s" : 27347,
    "po" : 31402,
    "n" : "pvalueT48",
    "v" : ""
  }, {
    "s" : 27347,
    "po" : 31402,
    "n" : "selected",
    "v" : "false",
    "d" : "boolean"
  }, {
    "s" : 27347,
    "po" : 31402,
    "n" : "count_T0",
    "v" : ""
  }, {
    "s" : 27347,
    "po" : 31402,
    "n" : "corr_T0",
    "v" : "0.36",
    "d" : "double"
  }, {
    "s" : 27347,
    "po" : 31402,
    "n" : "corr_T48",
    "v" : "0.36",
    "d" : "double"
  }, {
    "s" : 27347,
    "po" : 31402,
    "n" : "gene2",
    "v" : ""
  }, {
    "s" : 27347,
    "po" : 31402,
    "n" : "gene1",
    "v" : ""
  }, {
    "s" : 27347,
    "po" : 31402,
    "n" : "is_inhibition",
    "v" : "no"
  }, {
    "s" : 27347,
    "po" : 31402,
    "n" : "pvalueT6",
    "v" : ""
  }, {
    "s" : 27347,
    "po" : 31402,
    "n" : "TF",
    "v" : "Hoxc4"
  }, {
    "s" : 27347,
    "po" : 31402,
    "n" : "TG",
    "v" : "Boc"
  }, {
    "s" : 27347,
    "po" : 31402,
    "n" : "name",
    "v" : "Hoxc4 (TR) Boc"
  }, {
    "s" : 27347,
    "po" : 31402,
    "n" : "interaction",
    "v" : "transcription regulation"
  }, {
    "s" : 27347,
    "po" : 31402,
    "n" : "corr_T6",
    "v" : "0.36",
    "d" : "double"
  }, {
    "s" : 27347,
    "po" : 31402,
    "n" : "count_T48",
    "v" : ""
  }, {
    "s" : 27347,
    "po" : 31401,
    "n" : "count_T6",
    "v" : ""
  }, {
    "s" : 27347,
    "po" : 31401,
    "n" : "corr",
    "v" : "0.43",
    "d" : "double"
  }, {
    "s" : 27347,
    "po" : 31401,
    "n" : "source",
    "v" : "cellNet"
  }, {
    "s" : 27347,
    "po" : 31401,
    "n" : "type",
    "v" : "all"
  }, {
    "s" : 27347,
    "po" : 31401,
    "n" : "state2",
    "v" : ""
  }, {
    "s" : 27347,
    "po" : 31401,
    "n" : "pvalueT0",
    "v" : ""
  }, {
    "s" : 27347,
    "po" : 31401,
    "n" : "state1",
    "v" : ""
  }, {
    "s" : 27347,
    "po" : 31401,
    "n" : "shared name",
    "v" : "Hoxc4 (TR) B130024G19Rik"
  }, {
    "s" : 27347,
    "po" : 31401,
    "n" : "gene_target",
    "v" : ""
  }, {
    "s" : 27347,
    "po" : 31401,
    "n" : "pvalueT48",
    "v" : ""
  }, {
    "s" : 27347,
    "po" : 31401,
    "n" : "selected",
    "v" : "false",
    "d" : "boolean"
  }, {
    "s" : 27347,
    "po" : 31401,
    "n" : "count_T0",
    "v" : ""
  }, {
    "s" : 27347,
    "po" : 31401,
    "n" : "corr_T0",
    "v" : "0.43",
    "d" : "double"
  }, {
    "s" : 27347,
    "po" : 31401,
    "n" : "corr_T48",
    "v" : "0.43",
    "d" : "double"
  }, {
    "s" : 27347,
    "po" : 31401,
    "n" : "gene2",
    "v" : ""
  }, {
    "s" : 27347,
    "po" : 31401,
    "n" : "gene1",
    "v" : ""
  }, {
    "s" : 27347,
    "po" : 31401,
    "n" : "is_inhibition",
    "v" : "no"
  }, {
    "s" : 27347,
    "po" : 31401,
    "n" : "pvalueT6",
    "v" : ""
  }, {
    "s" : 27347,
    "po" : 31401,
    "n" : "TF",
    "v" : "Hoxc4"
  }, {
    "s" : 27347,
    "po" : 31401,
    "n" : "TG",
    "v" : "B130024G19Rik"
  }, {
    "s" : 27347,
    "po" : 31401,
    "n" : "name",
    "v" : "Hoxc4 (TR) B130024G19Rik"
  }, {
    "s" : 27347,
    "po" : 31401,
    "n" : "interaction",
    "v" : "transcription regulation"
  }, {
    "s" : 27347,
    "po" : 31401,
    "n" : "corr_T6",
    "v" : "0.43",
    "d" : "double"
  }, {
    "s" : 27347,
    "po" : 31401,
    "n" : "count_T48",
    "v" : ""
  }, {
    "s" : 27347,
    "po" : 31400,
    "n" : "count_T6",
    "v" : ""
  }, {
    "s" : 27347,
    "po" : 31400,
    "n" : "corr",
    "v" : "0.39",
    "d" : "double"
  }, {
    "s" : 27347,
    "po" : 31400,
    "n" : "source",
    "v" : "cellNet"
  }, {
    "s" : 27347,
    "po" : 31400,
    "n" : "type",
    "v" : "all"
  }, {
    "s" : 27347,
    "po" : 31400,
    "n" : "state2",
    "v" : ""
  }, {
    "s" : 27347,
    "po" : 31400,
    "n" : "pvalueT0",
    "v" : ""
  }, {
    "s" : 27347,
    "po" : 31400,
    "n" : "state1",
    "v" : ""
  }, {
    "s" : 27347,
    "po" : 31400,
    "n" : "shared name",
    "v" : "Hoxc4 (TR) Kctd15"
  }, {
    "s" : 27347,
    "po" : 31400,
    "n" : "gene_target",
    "v" : ""
  }, {
    "s" : 27347,
    "po" : 31400,
    "n" : "pvalueT48",
    "v" : ""
  }, {
    "s" : 27347,
    "po" : 31400,
    "n" : "selected",
    "v" : "false",
    "d" : "boolean"
  }, {
    "s" : 27347,
    "po" : 31400,
    "n" : "count_T0",
    "v" : ""
  }, {
    "s" : 27347,
    "po" : 31400,
    "n" : "corr_T0",
    "v" : "0.39",
    "d" : "double"
  }, {
    "s" : 27347,
    "po" : 31400,
    "n" : "corr_T48",
    "v" : "0.39",
    "d" : "double"
  }, {
    "s" : 27347,
    "po" : 31400,
    "n" : "gene2",
    "v" : ""
  }, {
    "s" : 27347,
    "po" : 31400,
    "n" : "gene1",
    "v" : ""
  }, {
    "s" : 27347,
    "po" : 31400,
    "n" : "is_inhibition",
    "v" : "no"
  }, {
    "s" : 27347,
    "po" : 31400,
    "n" : "pvalueT6",
    "v" : ""
  }, {
    "s" : 27347,
    "po" : 31400,
    "n" : "TF",
    "v" : "Hoxc4"
  }, {
    "s" : 27347,
    "po" : 31400,
    "n" : "TG",
    "v" : "Kctd15"
  }, {
    "s" : 27347,
    "po" : 31400,
    "n" : "name",
    "v" : "Hoxc4 (TR) Kctd15"
  }, {
    "s" : 27347,
    "po" : 31400,
    "n" : "interaction",
    "v" : "transcription regulation"
  }, {
    "s" : 27347,
    "po" : 31400,
    "n" : "corr_T6",
    "v" : "0.39",
    "d" : "double"
  }, {
    "s" : 27347,
    "po" : 31400,
    "n" : "count_T48",
    "v" : ""
  }, {
    "s" : 27347,
    "po" : 31399,
    "n" : "count_T6",
    "v" : ""
  }, {
    "s" : 27347,
    "po" : 31399,
    "n" : "corr",
    "v" : "0.34",
    "d" : "double"
  }, {
    "s" : 27347,
    "po" : 31399,
    "n" : "source",
    "v" : "cellNet"
  }, {
    "s" : 27347,
    "po" : 31399,
    "n" : "type",
    "v" : "all"
  }, {
    "s" : 27347,
    "po" : 31399,
    "n" : "state2",
    "v" : ""
  }, {
    "s" : 27347,
    "po" : 31399,
    "n" : "pvalueT0",
    "v" : ""
  }, {
    "s" : 27347,
    "po" : 31399,
    "n" : "state1",
    "v" : ""
  }, {
    "s" : 27347,
    "po" : 31399,
    "n" : "shared name",
    "v" : "Hoxc4 (TR) Cercam"
  }, {
    "s" : 27347,
    "po" : 31399,
    "n" : "gene_target",
    "v" : ""
  }, {
    "s" : 27347,
    "po" : 31399,
    "n" : "pvalueT48",
    "v" : ""
  }, {
    "s" : 27347,
    "po" : 31399,
    "n" : "selected",
    "v" : "false",
    "d" : "boolean"
  }, {
    "s" : 27347,
    "po" : 31399,
    "n" : "count_T0",
    "v" : ""
  }, {
    "s" : 27347,
    "po" : 31399,
    "n" : "corr_T0",
    "v" : "0.34",
    "d" : "double"
  }, {
    "s" : 27347,
    "po" : 31399,
    "n" : "corr_T48",
    "v" : "0.34",
    "d" : "double"
  }, {
    "s" : 27347,
    "po" : 31399,
    "n" : "gene2",
    "v" : ""
  }, {
    "s" : 27347,
    "po" : 31399,
    "n" : "gene1",
    "v" : ""
  }, {
    "s" : 27347,
    "po" : 31399,
    "n" : "is_inhibition",
    "v" : "no"
  }, {
    "s" : 27347,
    "po" : 31399,
    "n" : "pvalueT6",
    "v" : ""
  }, {
    "s" : 27347,
    "po" : 31399,
    "n" : "TF",
    "v" : "Hoxc4"
  }, {
    "s" : 27347,
    "po" : 31399,
    "n" : "TG",
    "v" : "Cercam"
  }, {
    "s" : 27347,
    "po" : 31399,
    "n" : "name",
    "v" : "Hoxc4 (TR) Cercam"
  }, {
    "s" : 27347,
    "po" : 31399,
    "n" : "interaction",
    "v" : "transcription regulation"
  }, {
    "s" : 27347,
    "po" : 31399,
    "n" : "corr_T6",
    "v" : "0.34",
    "d" : "double"
  }, {
    "s" : 27347,
    "po" : 31399,
    "n" : "count_T48",
    "v" : ""
  }, {
    "s" : 27347,
    "po" : 31398,
    "n" : "count_T6",
    "v" : ""
  }, {
    "s" : 27347,
    "po" : 31398,
    "n" : "corr",
    "v" : "0.54",
    "d" : "double"
  }, {
    "s" : 27347,
    "po" : 31398,
    "n" : "source",
    "v" : "cellNet"
  }, {
    "s" : 27347,
    "po" : 31398,
    "n" : "type",
    "v" : "all"
  }, {
    "s" : 27347,
    "po" : 31398,
    "n" : "state2",
    "v" : ""
  }, {
    "s" : 27347,
    "po" : 31398,
    "n" : "pvalueT0",
    "v" : ""
  }, {
    "s" : 27347,
    "po" : 31398,
    "n" : "state1",
    "v" : ""
  }, {
    "s" : 27347,
    "po" : 31398,
    "n" : "shared name",
    "v" : "Hoxc4 (TR) Hoxd8"
  }, {
    "s" : 27347,
    "po" : 31398,
    "n" : "gene_target",
    "v" : ""
  }, {
    "s" : 27347,
    "po" : 31398,
    "n" : "pvalueT48",
    "v" : ""
  }, {
    "s" : 27347,
    "po" : 31398,
    "n" : "selected",
    "v" : "false",
    "d" : "boolean"
  }, {
    "s" : 27347,
    "po" : 31398,
    "n" : "count_T0",
    "v" : ""
  }, {
    "s" : 27347,
    "po" : 31398,
    "n" : "corr_T0",
    "v" : "0.54",
    "d" : "double"
  }, {
    "s" : 27347,
    "po" : 31398,
    "n" : "corr_T48",
    "v" : "0.54",
    "d" : "double"
  }, {
    "s" : 27347,
    "po" : 31398,
    "n" : "gene2",
    "v" : ""
  }, {
    "s" : 27347,
    "po" : 31398,
    "n" : "gene1",
    "v" : ""
  }, {
    "s" : 27347,
    "po" : 31398,
    "n" : "is_inhibition",
    "v" : "no"
  }, {
    "s" : 27347,
    "po" : 31398,
    "n" : "pvalueT6",
    "v" : ""
  }, {
    "s" : 27347,
    "po" : 31398,
    "n" : "TF",
    "v" : "Hoxc4"
  }, {
    "s" : 27347,
    "po" : 31398,
    "n" : "TG",
    "v" : "Hoxd8"
  }, {
    "s" : 27347,
    "po" : 31398,
    "n" : "name",
    "v" : "Hoxc4 (TR) Hoxd8"
  }, {
    "s" : 27347,
    "po" : 31398,
    "n" : "interaction",
    "v" : "transcription regulation"
  }, {
    "s" : 27347,
    "po" : 31398,
    "n" : "corr_T6",
    "v" : "0.54",
    "d" : "double"
  }, {
    "s" : 27347,
    "po" : 31398,
    "n" : "count_T48",
    "v" : ""
  }, {
    "s" : 27347,
    "po" : 31397,
    "n" : "count_T6",
    "v" : ""
  }, {
    "s" : 27347,
    "po" : 31397,
    "n" : "corr",
    "v" : "0.36",
    "d" : "double"
  }, {
    "s" : 27347,
    "po" : 31397,
    "n" : "source",
    "v" : "cellNet"
  }, {
    "s" : 27347,
    "po" : 31397,
    "n" : "type",
    "v" : "all"
  }, {
    "s" : 27347,
    "po" : 31397,
    "n" : "state2",
    "v" : ""
  }, {
    "s" : 27347,
    "po" : 31397,
    "n" : "pvalueT0",
    "v" : ""
  }, {
    "s" : 27347,
    "po" : 31397,
    "n" : "state1",
    "v" : ""
  }, {
    "s" : 27347,
    "po" : 31397,
    "n" : "shared name",
    "v" : "Hoxc4 (TR) Shisa2"
  }, {
    "s" : 27347,
    "po" : 31397,
    "n" : "gene_target",
    "v" : ""
  }, {
    "s" : 27347,
    "po" : 31397,
    "n" : "pvalueT48",
    "v" : ""
  }, {
    "s" : 27347,
    "po" : 31397,
    "n" : "selected",
    "v" : "false",
    "d" : "boolean"
  }, {
    "s" : 27347,
    "po" : 31397,
    "n" : "count_T0",
    "v" : ""
  }, {
    "s" : 27347,
    "po" : 31397,
    "n" : "corr_T0",
    "v" : "0.36",
    "d" : "double"
  }, {
    "s" : 27347,
    "po" : 31397,
    "n" : "corr_T48",
    "v" : "0.36",
    "d" : "double"
  }, {
    "s" : 27347,
    "po" : 31397,
    "n" : "gene2",
    "v" : ""
  }, {
    "s" : 27347,
    "po" : 31397,
    "n" : "gene1",
    "v" : ""
  }, {
    "s" : 27347,
    "po" : 31397,
    "n" : "is_inhibition",
    "v" : "no"
  }, {
    "s" : 27347,
    "po" : 31397,
    "n" : "pvalueT6",
    "v" : ""
  }, {
    "s" : 27347,
    "po" : 31397,
    "n" : "TF",
    "v" : "Hoxc4"
  }, {
    "s" : 27347,
    "po" : 31397,
    "n" : "TG",
    "v" : "Shisa2"
  }, {
    "s" : 27347,
    "po" : 31397,
    "n" : "name",
    "v" : "Hoxc4 (TR) Shisa2"
  }, {
    "s" : 27347,
    "po" : 31397,
    "n" : "interaction",
    "v" : "transcription regulation"
  }, {
    "s" : 27347,
    "po" : 31397,
    "n" : "corr_T6",
    "v" : "0.36",
    "d" : "double"
  }, {
    "s" : 27347,
    "po" : 31397,
    "n" : "count_T48",
    "v" : ""
  }, {
    "s" : 27347,
    "po" : 31396,
    "n" : "count_T6",
    "v" : ""
  }, {
    "s" : 27347,
    "po" : 31396,
    "n" : "corr",
    "v" : "0.38",
    "d" : "double"
  }, {
    "s" : 27347,
    "po" : 31396,
    "n" : "source",
    "v" : "cellNet"
  }, {
    "s" : 27347,
    "po" : 31396,
    "n" : "type",
    "v" : "all"
  }, {
    "s" : 27347,
    "po" : 31396,
    "n" : "state2",
    "v" : ""
  }, {
    "s" : 27347,
    "po" : 31396,
    "n" : "pvalueT0",
    "v" : ""
  }, {
    "s" : 27347,
    "po" : 31396,
    "n" : "state1",
    "v" : ""
  }, {
    "s" : 27347,
    "po" : 31396,
    "n" : "shared name",
    "v" : "Hoxc4 (TR) D0H4S114"
  }, {
    "s" : 27347,
    "po" : 31396,
    "n" : "gene_target",
    "v" : ""
  }, {
    "s" : 27347,
    "po" : 31396,
    "n" : "pvalueT48",
    "v" : ""
  }, {
    "s" : 27347,
    "po" : 31396,
    "n" : "selected",
    "v" : "false",
    "d" : "boolean"
  }, {
    "s" : 27347,
    "po" : 31396,
    "n" : "count_T0",
    "v" : ""
  }, {
    "s" : 27347,
    "po" : 31396,
    "n" : "corr_T0",
    "v" : "0.38",
    "d" : "double"
  }, {
    "s" : 27347,
    "po" : 31396,
    "n" : "corr_T48",
    "v" : "0.38",
    "d" : "double"
  }, {
    "s" : 27347,
    "po" : 31396,
    "n" : "gene2",
    "v" : ""
  }, {
    "s" : 27347,
    "po" : 31396,
    "n" : "gene1",
    "v" : ""
  }, {
    "s" : 27347,
    "po" : 31396,
    "n" : "is_inhibition",
    "v" : "no"
  }, {
    "s" : 27347,
    "po" : 31396,
    "n" : "pvalueT6",
    "v" : ""
  }, {
    "s" : 27347,
    "po" : 31396,
    "n" : "TF",
    "v" : "Hoxc4"
  }, {
    "s" : 27347,
    "po" : 31396,
    "n" : "TG",
    "v" : "D0H4S114"
  }, {
    "s" : 27347,
    "po" : 31396,
    "n" : "name",
    "v" : "Hoxc4 (TR) D0H4S114"
  }, {
    "s" : 27347,
    "po" : 31396,
    "n" : "interaction",
    "v" : "transcription regulation"
  }, {
    "s" : 27347,
    "po" : 31396,
    "n" : "corr_T6",
    "v" : "0.38",
    "d" : "double"
  }, {
    "s" : 27347,
    "po" : 31396,
    "n" : "count_T48",
    "v" : ""
  }, {
    "s" : 27347,
    "po" : 31395,
    "n" : "count_T6",
    "v" : ""
  }, {
    "s" : 27347,
    "po" : 31395,
    "n" : "corr",
    "v" : "0.48",
    "d" : "double"
  }, {
    "s" : 27347,
    "po" : 31395,
    "n" : "source",
    "v" : "cellNet"
  }, {
    "s" : 27347,
    "po" : 31395,
    "n" : "type",
    "v" : "all"
  }, {
    "s" : 27347,
    "po" : 31395,
    "n" : "state2",
    "v" : ""
  }, {
    "s" : 27347,
    "po" : 31395,
    "n" : "pvalueT0",
    "v" : ""
  }, {
    "s" : 27347,
    "po" : 31395,
    "n" : "state1",
    "v" : ""
  }, {
    "s" : 27347,
    "po" : 31395,
    "n" : "shared name",
    "v" : "Hoxc4 (TR) Wnt5a"
  }, {
    "s" : 27347,
    "po" : 31395,
    "n" : "gene_target",
    "v" : ""
  }, {
    "s" : 27347,
    "po" : 31395,
    "n" : "pvalueT48",
    "v" : ""
  }, {
    "s" : 27347,
    "po" : 31395,
    "n" : "selected",
    "v" : "false",
    "d" : "boolean"
  }, {
    "s" : 27347,
    "po" : 31395,
    "n" : "count_T0",
    "v" : ""
  }, {
    "s" : 27347,
    "po" : 31395,
    "n" : "corr_T0",
    "v" : "0.48",
    "d" : "double"
  }, {
    "s" : 27347,
    "po" : 31395,
    "n" : "corr_T48",
    "v" : "0.48",
    "d" : "double"
  }, {
    "s" : 27347,
    "po" : 31395,
    "n" : "gene2",
    "v" : ""
  }, {
    "s" : 27347,
    "po" : 31395,
    "n" : "gene1",
    "v" : ""
  }, {
    "s" : 27347,
    "po" : 31395,
    "n" : "is_inhibition",
    "v" : "no"
  }, {
    "s" : 27347,
    "po" : 31395,
    "n" : "pvalueT6",
    "v" : ""
  }, {
    "s" : 27347,
    "po" : 31395,
    "n" : "TF",
    "v" : "Hoxc4"
  }, {
    "s" : 27347,
    "po" : 31395,
    "n" : "TG",
    "v" : "Wnt5a"
  }, {
    "s" : 27347,
    "po" : 31395,
    "n" : "name",
    "v" : "Hoxc4 (TR) Wnt5a"
  }, {
    "s" : 27347,
    "po" : 31395,
    "n" : "interaction",
    "v" : "transcription regulation"
  }, {
    "s" : 27347,
    "po" : 31395,
    "n" : "corr_T6",
    "v" : "0.48",
    "d" : "double"
  }, {
    "s" : 27347,
    "po" : 31395,
    "n" : "count_T48",
    "v" : ""
  }, {
    "s" : 27347,
    "po" : 31394,
    "n" : "count_T6",
    "v" : ""
  }, {
    "s" : 27347,
    "po" : 31394,
    "n" : "corr",
    "v" : "-0.34",
    "d" : "double"
  }, {
    "s" : 27347,
    "po" : 31394,
    "n" : "source",
    "v" : "cellNet"
  }, {
    "s" : 27347,
    "po" : 31394,
    "n" : "type",
    "v" : "all"
  }, {
    "s" : 27347,
    "po" : 31394,
    "n" : "state2",
    "v" : ""
  }, {
    "s" : 27347,
    "po" : 31394,
    "n" : "pvalueT0",
    "v" : ""
  }, {
    "s" : 27347,
    "po" : 31394,
    "n" : "state1",
    "v" : ""
  }, {
    "s" : 27347,
    "po" : 31394,
    "n" : "shared name",
    "v" : "Hoxc4 (TR) Taok3"
  }, {
    "s" : 27347,
    "po" : 31394,
    "n" : "gene_target",
    "v" : ""
  }, {
    "s" : 27347,
    "po" : 31394,
    "n" : "pvalueT48",
    "v" : ""
  }, {
    "s" : 27347,
    "po" : 31394,
    "n" : "selected",
    "v" : "false",
    "d" : "boolean"
  }, {
    "s" : 27347,
    "po" : 31394,
    "n" : "count_T0",
    "v" : ""
  }, {
    "s" : 27347,
    "po" : 31394,
    "n" : "corr_T0",
    "v" : "-0.34",
    "d" : "double"
  }, {
    "s" : 27347,
    "po" : 31394,
    "n" : "corr_T48",
    "v" : "-0.34",
    "d" : "double"
  }, {
    "s" : 27347,
    "po" : 31394,
    "n" : "gene2",
    "v" : ""
  }, {
    "s" : 27347,
    "po" : 31394,
    "n" : "gene1",
    "v" : ""
  }, {
    "s" : 27347,
    "po" : 31394,
    "n" : "is_inhibition",
    "v" : "yes"
  }, {
    "s" : 27347,
    "po" : 31394,
    "n" : "pvalueT6",
    "v" : ""
  }, {
    "s" : 27347,
    "po" : 31394,
    "n" : "TF",
    "v" : "Hoxc4"
  }, {
    "s" : 27347,
    "po" : 31394,
    "n" : "TG",
    "v" : "Taok3"
  }, {
    "s" : 27347,
    "po" : 31394,
    "n" : "name",
    "v" : "Hoxc4 (TR) Taok3"
  }, {
    "s" : 27347,
    "po" : 31394,
    "n" : "interaction",
    "v" : "transcription regulation"
  }, {
    "s" : 27347,
    "po" : 31394,
    "n" : "corr_T6",
    "v" : "-0.34",
    "d" : "double"
  }, {
    "s" : 27347,
    "po" : 31394,
    "n" : "count_T48",
    "v" : ""
  }, {
    "s" : 27347,
    "po" : 31393,
    "n" : "count_T6",
    "v" : ""
  }, {
    "s" : 27347,
    "po" : 31393,
    "n" : "corr",
    "v" : "0.34",
    "d" : "double"
  }, {
    "s" : 27347,
    "po" : 31393,
    "n" : "source",
    "v" : "cellNet"
  }, {
    "s" : 27347,
    "po" : 31393,
    "n" : "type",
    "v" : "all"
  }, {
    "s" : 27347,
    "po" : 31393,
    "n" : "state2",
    "v" : ""
  }, {
    "s" : 27347,
    "po" : 31393,
    "n" : "pvalueT0",
    "v" : ""
  }, {
    "s" : 27347,
    "po" : 31393,
    "n" : "state1",
    "v" : ""
  }, {
    "s" : 27347,
    "po" : 31393,
    "n" : "shared name",
    "v" : "Hoxc4 (TR) Gpr124"
  }, {
    "s" : 27347,
    "po" : 31393,
    "n" : "gene_target",
    "v" : ""
  }, {
    "s" : 27347,
    "po" : 31393,
    "n" : "pvalueT48",
    "v" : ""
  }, {
    "s" : 27347,
    "po" : 31393,
    "n" : "selected",
    "v" : "false",
    "d" : "boolean"
  }, {
    "s" : 27347,
    "po" : 31393,
    "n" : "count_T0",
    "v" : ""
  }, {
    "s" : 27347,
    "po" : 31393,
    "n" : "corr_T0",
    "v" : "0.34",
    "d" : "double"
  }, {
    "s" : 27347,
    "po" : 31393,
    "n" : "corr_T48",
    "v" : "0.34",
    "d" : "double"
  }, {
    "s" : 27347,
    "po" : 31393,
    "n" : "gene2",
    "v" : ""
  }, {
    "s" : 27347,
    "po" : 31393,
    "n" : "gene1",
    "v" : ""
  }, {
    "s" : 27347,
    "po" : 31393,
    "n" : "is_inhibition",
    "v" : "no"
  }, {
    "s" : 27347,
    "po" : 31393,
    "n" : "pvalueT6",
    "v" : ""
  }, {
    "s" : 27347,
    "po" : 31393,
    "n" : "TF",
    "v" : "Hoxc4"
  }, {
    "s" : 27347,
    "po" : 31393,
    "n" : "TG",
    "v" : "Gpr124"
  }, {
    "s" : 27347,
    "po" : 31393,
    "n" : "name",
    "v" : "Hoxc4 (TR) Gpr124"
  }, {
    "s" : 27347,
    "po" : 31393,
    "n" : "interaction",
    "v" : "transcription regulation"
  }, {
    "s" : 27347,
    "po" : 31393,
    "n" : "corr_T6",
    "v" : "0.34",
    "d" : "double"
  }, {
    "s" : 27347,
    "po" : 31393,
    "n" : "count_T48",
    "v" : ""
  }, {
    "s" : 27347,
    "po" : 31392,
    "n" : "count_T6",
    "v" : ""
  }, {
    "s" : 27347,
    "po" : 31392,
    "n" : "corr",
    "v" : "0.37",
    "d" : "double"
  }, {
    "s" : 27347,
    "po" : 31392,
    "n" : "source",
    "v" : "cellNet"
  }, {
    "s" : 27347,
    "po" : 31392,
    "n" : "type",
    "v" : "all"
  }, {
    "s" : 27347,
    "po" : 31392,
    "n" : "state2",
    "v" : ""
  }, {
    "s" : 27347,
    "po" : 31392,
    "n" : "pvalueT0",
    "v" : ""
  }, {
    "s" : 27347,
    "po" : 31392,
    "n" : "state1",
    "v" : ""
  }, {
    "s" : 27347,
    "po" : 31392,
    "n" : "shared name",
    "v" : "Hoxc4 (TR) Fzd2"
  }, {
    "s" : 27347,
    "po" : 31392,
    "n" : "gene_target",
    "v" : ""
  }, {
    "s" : 27347,
    "po" : 31392,
    "n" : "pvalueT48",
    "v" : ""
  }, {
    "s" : 27347,
    "po" : 31392,
    "n" : "selected",
    "v" : "false",
    "d" : "boolean"
  }, {
    "s" : 27347,
    "po" : 31392,
    "n" : "count_T0",
    "v" : ""
  }, {
    "s" : 27347,
    "po" : 31392,
    "n" : "corr_T0",
    "v" : "0.37",
    "d" : "double"
  }, {
    "s" : 27347,
    "po" : 31392,
    "n" : "corr_T48",
    "v" : "0.37",
    "d" : "double"
  }, {
    "s" : 27347,
    "po" : 31392,
    "n" : "gene2",
    "v" : ""
  }, {
    "s" : 27347,
    "po" : 31392,
    "n" : "gene1",
    "v" : ""
  }, {
    "s" : 27347,
    "po" : 31392,
    "n" : "is_inhibition",
    "v" : "no"
  }, {
    "s" : 27347,
    "po" : 31392,
    "n" : "pvalueT6",
    "v" : ""
  }, {
    "s" : 27347,
    "po" : 31392,
    "n" : "TF",
    "v" : "Hoxc4"
  }, {
    "s" : 27347,
    "po" : 31392,
    "n" : "TG",
    "v" : "Fzd2"
  }, {
    "s" : 27347,
    "po" : 31392,
    "n" : "name",
    "v" : "Hoxc4 (TR) Fzd2"
  }, {
    "s" : 27347,
    "po" : 31392,
    "n" : "interaction",
    "v" : "transcription regulation"
  }, {
    "s" : 27347,
    "po" : 31392,
    "n" : "corr_T6",
    "v" : "0.37",
    "d" : "double"
  }, {
    "s" : 27347,
    "po" : 31392,
    "n" : "count_T48",
    "v" : ""
  }, {
    "s" : 27347,
    "po" : 31391,
    "n" : "count_T6",
    "v" : "19/9"
  }, {
    "s" : 27347,
    "po" : 31391,
    "n" : "source",
    "v" : ""
  }, {
    "s" : 27347,
    "po" : 31391,
    "n" : "type",
    "v" : ""
  }, {
    "s" : 27347,
    "po" : 31391,
    "n" : "state2",
    "v" : "E;E,F;E,F"
  }, {
    "s" : 27347,
    "po" : 31391,
    "n" : "pvalueT0",
    "v" : ""
  }, {
    "s" : 27347,
    "po" : 31391,
    "n" : "state1",
    "v" : "E;E,F;E"
  }, {
    "s" : 27347,
    "po" : 31391,
    "n" : "shared name",
    "v" : "chr5_118362500 (interacts with) Nos1"
  }, {
    "s" : 27347,
    "po" : 31391,
    "n" : "gene_target",
    "v" : ""
  }, {
    "s" : 27347,
    "po" : 31391,
    "n" : "pvalueT48",
    "v" : ""
  }, {
    "s" : 27347,
    "po" : 31391,
    "n" : "selected",
    "v" : "false",
    "d" : "boolean"
  }, {
    "s" : 27347,
    "po" : 31391,
    "n" : "count_T0",
    "v" : "22/10"
  }, {
    "s" : 27347,
    "po" : 31391,
    "n" : "corr_T0",
    "v" : "1.0",
    "d" : "double"
  }, {
    "s" : 27347,
    "po" : 31391,
    "n" : "corr_T48",
    "v" : "0.0",
    "d" : "double"
  }, {
    "s" : 27347,
    "po" : 31391,
    "n" : "gene2",
    "v" : "enhancer"
  }, {
    "s" : 27347,
    "po" : 31391,
    "n" : "gene1",
    "v" : "Nos1(+;=)"
  }, {
    "s" : 27347,
    "po" : 31391,
    "n" : "is_inhibition",
    "v" : "no"
  }, {
    "s" : 27347,
    "po" : 31391,
    "n" : "pvalueT6",
    "v" : ""
  }, {
    "s" : 27347,
    "po" : 31391,
    "n" : "TF",
    "v" : ""
  }, {
    "s" : 27347,
    "po" : 31391,
    "n" : "TG",
    "v" : ""
  }, {
    "s" : 27347,
    "po" : 31391,
    "n" : "name",
    "v" : "chr5_118362500 (interacts with) Nos1"
  }, {
    "s" : 27347,
    "po" : 31391,
    "n" : "interaction",
    "v" : "interacts with"
  }, {
    "s" : 27347,
    "po" : 31391,
    "n" : "corr_T6",
    "v" : "1.0",
    "d" : "double"
  }, {
    "s" : 27347,
    "po" : 31391,
    "n" : "count_T48",
    "v" : "0/0"
  }, {
    "s" : 27347,
    "po" : 31390,
    "n" : "count_T6",
    "v" : "0/0"
  }, {
    "s" : 27347,
    "po" : 31390,
    "n" : "source",
    "v" : ""
  }, {
    "s" : 27347,
    "po" : 31390,
    "n" : "type",
    "v" : ""
  }, {
    "s" : 27347,
    "po" : 31390,
    "n" : "state2",
    "v" : "E,F;FX,E;FX,E,F"
  }, {
    "s" : 27347,
    "po" : 31390,
    "n" : "pvalueT0",
    "v" : ""
  }, {
    "s" : 27347,
    "po" : 31390,
    "n" : "state1",
    "v" : "E;FX,E,F;FX,P,E,F"
  }, {
    "s" : 27347,
    "po" : 31390,
    "n" : "shared name",
    "v" : "chr6_30982500 (interacts with) Mest"
  }, {
    "s" : 27347,
    "po" : 31390,
    "n" : "gene_target",
    "v" : ""
  }, {
    "s" : 27347,
    "po" : 31390,
    "n" : "pvalueT48",
    "v" : ""
  }, {
    "s" : 27347,
    "po" : 31390,
    "n" : "selected",
    "v" : "false",
    "d" : "boolean"
  }, {
    "s" : 27347,
    "po" : 31390,
    "n" : "count_T0",
    "v" : "0/0"
  }, {
    "s" : 27347,
    "po" : 31390,
    "n" : "corr_T0",
    "v" : "0.0",
    "d" : "double"
  }, {
    "s" : 27347,
    "po" : 31390,
    "n" : "corr_T48",
    "v" : "1.0",
    "d" : "double"
  }, {
    "s" : 27347,
    "po" : 31390,
    "n" : "gene2",
    "v" : "enhancer"
  }, {
    "s" : 27347,
    "po" : 31390,
    "n" : "gene1",
    "v" : "Mest(=;+)"
  }, {
    "s" : 27347,
    "po" : 31390,
    "n" : "is_inhibition",
    "v" : "no"
  }, {
    "s" : 27347,
    "po" : 31390,
    "n" : "pvalueT6",
    "v" : ""
  }, {
    "s" : 27347,
    "po" : 31390,
    "n" : "TF",
    "v" : ""
  }, {
    "s" : 27347,
    "po" : 31390,
    "n" : "TG",
    "v" : ""
  }, {
    "s" : 27347,
    "po" : 31390,
    "n" : "name",
    "v" : "chr6_30982500 (interacts with) Mest"
  }, {
    "s" : 27347,
    "po" : 31390,
    "n" : "interaction",
    "v" : "interacts with"
  }, {
    "s" : 27347,
    "po" : 31390,
    "n" : "corr_T6",
    "v" : "0.0",
    "d" : "double"
  }, {
    "s" : 27347,
    "po" : 31390,
    "n" : "count_T48",
    "v" : "7/5"
  }, {
    "s" : 27347,
    "po" : 31389,
    "n" : "count_T6",
    "v" : ""
  }, {
    "s" : 27347,
    "po" : 31389,
    "n" : "corr",
    "v" : "0.46",
    "d" : "double"
  }, {
    "s" : 27347,
    "po" : 31389,
    "n" : "source",
    "v" : "cellNet"
  }, {
    "s" : 27347,
    "po" : 31389,
    "n" : "type",
    "v" : "blood"
  }, {
    "s" : 27347,
    "po" : 31389,
    "n" : "state2",
    "v" : ""
  }, {
    "s" : 27347,
    "po" : 31389,
    "n" : "pvalueT0",
    "v" : ""
  }, {
    "s" : 27347,
    "po" : 31389,
    "n" : "state1",
    "v" : ""
  }, {
    "s" : 27347,
    "po" : 31389,
    "n" : "shared name",
    "v" : "Hoxb9 (TR) Sdk2"
  }, {
    "s" : 27347,
    "po" : 31389,
    "n" : "gene_target",
    "v" : ""
  }, {
    "s" : 27347,
    "po" : 31389,
    "n" : "pvalueT48",
    "v" : ""
  }, {
    "s" : 27347,
    "po" : 31389,
    "n" : "selected",
    "v" : "false",
    "d" : "boolean"
  }, {
    "s" : 27347,
    "po" : 31389,
    "n" : "count_T0",
    "v" : ""
  }, {
    "s" : 27347,
    "po" : 31389,
    "n" : "corr_T0",
    "v" : "0.46",
    "d" : "double"
  }, {
    "s" : 27347,
    "po" : 31389,
    "n" : "corr_T48",
    "v" : "0.46",
    "d" : "double"
  }, {
    "s" : 27347,
    "po" : 31389,
    "n" : "gene2",
    "v" : ""
  }, {
    "s" : 27347,
    "po" : 31389,
    "n" : "gene1",
    "v" : ""
  }, {
    "s" : 27347,
    "po" : 31389,
    "n" : "is_inhibition",
    "v" : "no"
  }, {
    "s" : 27347,
    "po" : 31389,
    "n" : "pvalueT6",
    "v" : ""
  }, {
    "s" : 27347,
    "po" : 31389,
    "n" : "TF",
    "v" : "Hoxb9"
  }, {
    "s" : 27347,
    "po" : 31389,
    "n" : "TG",
    "v" : "Sdk2"
  }, {
    "s" : 27347,
    "po" : 31389,
    "n" : "name",
    "v" : "Hoxb9 (TR) Sdk2"
  }, {
    "s" : 27347,
    "po" : 31389,
    "n" : "interaction",
    "v" : "transcription regulation"
  }, {
    "s" : 27347,
    "po" : 31389,
    "n" : "corr_T6",
    "v" : "0.46",
    "d" : "double"
  }, {
    "s" : 27347,
    "po" : 31389,
    "n" : "count_T48",
    "v" : ""
  }, {
    "s" : 27347,
    "po" : 31388,
    "n" : "count_T6",
    "v" : ""
  }, {
    "s" : 27347,
    "po" : 31388,
    "n" : "corr",
    "v" : "0.45",
    "d" : "double"
  }, {
    "s" : 27347,
    "po" : 31388,
    "n" : "source",
    "v" : "cellNet"
  }, {
    "s" : 27347,
    "po" : 31388,
    "n" : "type",
    "v" : "blood"
  }, {
    "s" : 27347,
    "po" : 31388,
    "n" : "state2",
    "v" : ""
  }, {
    "s" : 27347,
    "po" : 31388,
    "n" : "pvalueT0",
    "v" : ""
  }, {
    "s" : 27347,
    "po" : 31388,
    "n" : "state1",
    "v" : ""
  }, {
    "s" : 27347,
    "po" : 31388,
    "n" : "shared name",
    "v" : "Hoxb9 (TR) Gata6"
  }, {
    "s" : 27347,
    "po" : 31388,
    "n" : "gene_target",
    "v" : ""
  }, {
    "s" : 27347,
    "po" : 31388,
    "n" : "pvalueT48",
    "v" : ""
  }, {
    "s" : 27347,
    "po" : 31388,
    "n" : "selected",
    "v" : "false",
    "d" : "boolean"
  }, {
    "s" : 27347,
    "po" : 31388,
    "n" : "count_T0",
    "v" : ""
  }, {
    "s" : 27347,
    "po" : 31388,
    "n" : "corr_T0",
    "v" : "0.45",
    "d" : "double"
  }, {
    "s" : 27347,
    "po" : 31388,
    "n" : "corr_T48",
    "v" : "0.45",
    "d" : "double"
  }, {
    "s" : 27347,
    "po" : 31388,
    "n" : "gene2",
    "v" : ""
  }, {
    "s" : 27347,
    "po" : 31388,
    "n" : "gene1",
    "v" : ""
  }, {
    "s" : 27347,
    "po" : 31388,
    "n" : "is_inhibition",
    "v" : "no"
  }, {
    "s" : 27347,
    "po" : 31388,
    "n" : "pvalueT6",
    "v" : ""
  }, {
    "s" : 27347,
    "po" : 31388,
    "n" : "TF",
    "v" : "Hoxb9"
  }, {
    "s" : 27347,
    "po" : 31388,
    "n" : "TG",
    "v" : "Gata6"
  }, {
    "s" : 27347,
    "po" : 31388,
    "n" : "name",
    "v" : "Hoxb9 (TR) Gata6"
  }, {
    "s" : 27347,
    "po" : 31388,
    "n" : "interaction",
    "v" : "transcription regulation"
  }, {
    "s" : 27347,
    "po" : 31388,
    "n" : "corr_T6",
    "v" : "0.45",
    "d" : "double"
  }, {
    "s" : 27347,
    "po" : 31388,
    "n" : "count_T48",
    "v" : ""
  }, {
    "s" : 27347,
    "po" : 31387,
    "n" : "count_T6",
    "v" : ""
  }, {
    "s" : 27347,
    "po" : 31387,
    "n" : "corr",
    "v" : "-0.5",
    "d" : "double"
  }, {
    "s" : 27347,
    "po" : 31387,
    "n" : "source",
    "v" : "cellNet"
  }, {
    "s" : 27347,
    "po" : 31387,
    "n" : "type",
    "v" : "blood"
  }, {
    "s" : 27347,
    "po" : 31387,
    "n" : "state2",
    "v" : ""
  }, {
    "s" : 27347,
    "po" : 31387,
    "n" : "pvalueT0",
    "v" : ""
  }, {
    "s" : 27347,
    "po" : 31387,
    "n" : "state1",
    "v" : ""
  }, {
    "s" : 27347,
    "po" : 31387,
    "n" : "shared name",
    "v" : "Hoxb9 (TR) Grik3"
  }, {
    "s" : 27347,
    "po" : 31387,
    "n" : "gene_target",
    "v" : ""
  }, {
    "s" : 27347,
    "po" : 31387,
    "n" : "pvalueT48",
    "v" : ""
  }, {
    "s" : 27347,
    "po" : 31387,
    "n" : "selected",
    "v" : "false",
    "d" : "boolean"
  }, {
    "s" : 27347,
    "po" : 31387,
    "n" : "count_T0",
    "v" : ""
  }, {
    "s" : 27347,
    "po" : 31387,
    "n" : "corr_T0",
    "v" : "-0.5",
    "d" : "double"
  }, {
    "s" : 27347,
    "po" : 31387,
    "n" : "corr_T48",
    "v" : "-0.5",
    "d" : "double"
  }, {
    "s" : 27347,
    "po" : 31387,
    "n" : "gene2",
    "v" : ""
  }, {
    "s" : 27347,
    "po" : 31387,
    "n" : "gene1",
    "v" : ""
  }, {
    "s" : 27347,
    "po" : 31387,
    "n" : "is_inhibition",
    "v" : "yes"
  }, {
    "s" : 27347,
    "po" : 31387,
    "n" : "pvalueT6",
    "v" : ""
  }, {
    "s" : 27347,
    "po" : 31387,
    "n" : "TF",
    "v" : "Hoxb9"
  }, {
    "s" : 27347,
    "po" : 31387,
    "n" : "TG",
    "v" : "Grik3"
  }, {
    "s" : 27347,
    "po" : 31387,
    "n" : "name",
    "v" : "Hoxb9 (TR) Grik3"
  }, {
    "s" : 27347,
    "po" : 31387,
    "n" : "interaction",
    "v" : "transcription regulation"
  }, {
    "s" : 27347,
    "po" : 31387,
    "n" : "corr_T6",
    "v" : "-0.5",
    "d" : "double"
  }, {
    "s" : 27347,
    "po" : 31387,
    "n" : "count_T48",
    "v" : ""
  }, {
    "s" : 27347,
    "po" : 31386,
    "n" : "count_T6",
    "v" : ""
  }, {
    "s" : 27347,
    "po" : 31386,
    "n" : "corr",
    "v" : "0.5",
    "d" : "double"
  }, {
    "s" : 27347,
    "po" : 31386,
    "n" : "source",
    "v" : "cellNet"
  }, {
    "s" : 27347,
    "po" : 31386,
    "n" : "type",
    "v" : "blood"
  }, {
    "s" : 27347,
    "po" : 31386,
    "n" : "state2",
    "v" : ""
  }, {
    "s" : 27347,
    "po" : 31386,
    "n" : "pvalueT0",
    "v" : ""
  }, {
    "s" : 27347,
    "po" : 31386,
    "n" : "state1",
    "v" : ""
  }, {
    "s" : 27347,
    "po" : 31386,
    "n" : "shared name",
    "v" : "Hoxb9 (TR) Hoxc4"
  }, {
    "s" : 27347,
    "po" : 31386,
    "n" : "gene_target",
    "v" : ""
  }, {
    "s" : 27347,
    "po" : 31386,
    "n" : "pvalueT48",
    "v" : ""
  }, {
    "s" : 27347,
    "po" : 31386,
    "n" : "selected",
    "v" : "false",
    "d" : "boolean"
  }, {
    "s" : 27347,
    "po" : 31386,
    "n" : "count_T0",
    "v" : ""
  }, {
    "s" : 27347,
    "po" : 31386,
    "n" : "corr_T0",
    "v" : "0.5",
    "d" : "double"
  }, {
    "s" : 27347,
    "po" : 31386,
    "n" : "corr_T48",
    "v" : "0.5",
    "d" : "double"
  }, {
    "s" : 27347,
    "po" : 31386,
    "n" : "gene2",
    "v" : ""
  }, {
    "s" : 27347,
    "po" : 31386,
    "n" : "gene1",
    "v" : ""
  }, {
    "s" : 27347,
    "po" : 31386,
    "n" : "is_inhibition",
    "v" : "no"
  }, {
    "s" : 27347,
    "po" : 31386,
    "n" : "pvalueT6",
    "v" : ""
  }, {
    "s" : 27347,
    "po" : 31386,
    "n" : "TF",
    "v" : "Hoxb9"
  }, {
    "s" : 27347,
    "po" : 31386,
    "n" : "TG",
    "v" : "Hoxc4"
  }, {
    "s" : 27347,
    "po" : 31386,
    "n" : "name",
    "v" : "Hoxb9 (TR) Hoxc4"
  }, {
    "s" : 27347,
    "po" : 31386,
    "n" : "interaction",
    "v" : "transcription regulation"
  }, {
    "s" : 27347,
    "po" : 31386,
    "n" : "corr_T6",
    "v" : "0.5",
    "d" : "double"
  }, {
    "s" : 27347,
    "po" : 31386,
    "n" : "count_T48",
    "v" : ""
  }, {
    "s" : 27347,
    "po" : 31385,
    "n" : "count_T6",
    "v" : ""
  }, {
    "s" : 27347,
    "po" : 31385,
    "n" : "corr",
    "v" : "0.53",
    "d" : "double"
  }, {
    "s" : 27347,
    "po" : 31385,
    "n" : "source",
    "v" : "cellNet"
  }, {
    "s" : 27347,
    "po" : 31385,
    "n" : "type",
    "v" : "non-blood"
  }, {
    "s" : 27347,
    "po" : 31385,
    "n" : "state2",
    "v" : ""
  }, {
    "s" : 27347,
    "po" : 31385,
    "n" : "pvalueT0",
    "v" : ""
  }, {
    "s" : 27347,
    "po" : 31385,
    "n" : "state1",
    "v" : ""
  }, {
    "s" : 27347,
    "po" : 31385,
    "n" : "shared name",
    "v" : "Hoxb9 (TR) Folr1"
  }, {
    "s" : 27347,
    "po" : 31385,
    "n" : "gene_target",
    "v" : ""
  }, {
    "s" : 27347,
    "po" : 31385,
    "n" : "pvalueT48",
    "v" : ""
  }, {
    "s" : 27347,
    "po" : 31385,
    "n" : "selected",
    "v" : "false",
    "d" : "boolean"
  }, {
    "s" : 27347,
    "po" : 31385,
    "n" : "count_T0",
    "v" : ""
  }, {
    "s" : 27347,
    "po" : 31385,
    "n" : "corr_T0",
    "v" : "0.53",
    "d" : "double"
  }, {
    "s" : 27347,
    "po" : 31385,
    "n" : "corr_T48",
    "v" : "0.53",
    "d" : "double"
  }, {
    "s" : 27347,
    "po" : 31385,
    "n" : "gene2",
    "v" : ""
  }, {
    "s" : 27347,
    "po" : 31385,
    "n" : "gene1",
    "v" : ""
  }, {
    "s" : 27347,
    "po" : 31385,
    "n" : "is_inhibition",
    "v" : "no"
  }, {
    "s" : 27347,
    "po" : 31385,
    "n" : "pvalueT6",
    "v" : ""
  }, {
    "s" : 27347,
    "po" : 31385,
    "n" : "TF",
    "v" : "Hoxb9"
  }, {
    "s" : 27347,
    "po" : 31385,
    "n" : "TG",
    "v" : "Folr1"
  }, {
    "s" : 27347,
    "po" : 31385,
    "n" : "name",
    "v" : "Hoxb9 (TR) Folr1"
  }, {
    "s" : 27347,
    "po" : 31385,
    "n" : "interaction",
    "v" : "transcription regulation"
  }, {
    "s" : 27347,
    "po" : 31385,
    "n" : "corr_T6",
    "v" : "0.53",
    "d" : "double"
  }, {
    "s" : 27347,
    "po" : 31385,
    "n" : "count_T48",
    "v" : ""
  }, {
    "s" : 27347,
    "po" : 31384,
    "n" : "count_T6",
    "v" : ""
  }, {
    "s" : 27347,
    "po" : 31384,
    "n" : "corr",
    "v" : "0.59",
    "d" : "double"
  }, {
    "s" : 27347,
    "po" : 31384,
    "n" : "source",
    "v" : "cellNet"
  }, {
    "s" : 27347,
    "po" : 31384,
    "n" : "type",
    "v" : "non-blood"
  }, {
    "s" : 27347,
    "po" : 31384,
    "n" : "state2",
    "v" : ""
  }, {
    "s" : 27347,
    "po" : 31384,
    "n" : "pvalueT0",
    "v" : ""
  }, {
    "s" : 27347,
    "po" : 31384,
    "n" : "state1",
    "v" : ""
  }, {
    "s" : 27347,
    "po" : 31384,
    "n" : "shared name",
    "v" : "Hoxb9 (TR) Cdh6"
  }, {
    "s" : 27347,
    "po" : 31384,
    "n" : "gene_target",
    "v" : ""
  }, {
    "s" : 27347,
    "po" : 31384,
    "n" : "pvalueT48",
    "v" : ""
  }, {
    "s" : 27347,
    "po" : 31384,
    "n" : "selected",
    "v" : "false",
    "d" : "boolean"
  }, {
    "s" : 27347,
    "po" : 31384,
    "n" : "count_T0",
    "v" : ""
  }, {
    "s" : 27347,
    "po" : 31384,
    "n" : "corr_T0",
    "v" : "0.59",
    "d" : "double"
  }, {
    "s" : 27347,
    "po" : 31384,
    "n" : "corr_T48",
    "v" : "0.59",
    "d" : "double"
  }, {
    "s" : 27347,
    "po" : 31384,
    "n" : "gene2",
    "v" : ""
  }, {
    "s" : 27347,
    "po" : 31384,
    "n" : "gene1",
    "v" : ""
  }, {
    "s" : 27347,
    "po" : 31384,
    "n" : "is_inhibition",
    "v" : "no"
  }, {
    "s" : 27347,
    "po" : 31384,
    "n" : "pvalueT6",
    "v" : ""
  }, {
    "s" : 27347,
    "po" : 31384,
    "n" : "TF",
    "v" : "Hoxb9"
  }, {
    "s" : 27347,
    "po" : 31384,
    "n" : "TG",
    "v" : "Cdh6"
  }, {
    "s" : 27347,
    "po" : 31384,
    "n" : "name",
    "v" : "Hoxb9 (TR) Cdh6"
  }, {
    "s" : 27347,
    "po" : 31384,
    "n" : "interaction",
    "v" : "transcription regulation"
  }, {
    "s" : 27347,
    "po" : 31384,
    "n" : "corr_T6",
    "v" : "0.59",
    "d" : "double"
  }, {
    "s" : 27347,
    "po" : 31384,
    "n" : "count_T48",
    "v" : ""
  }, {
    "s" : 27347,
    "po" : 31383,
    "n" : "count_T6",
    "v" : ""
  }, {
    "s" : 27347,
    "po" : 31383,
    "n" : "corr",
    "v" : "0.52",
    "d" : "double"
  }, {
    "s" : 27347,
    "po" : 31383,
    "n" : "source",
    "v" : "cellNet"
  }, {
    "s" : 27347,
    "po" : 31383,
    "n" : "type",
    "v" : "non-blood"
  }, {
    "s" : 27347,
    "po" : 31383,
    "n" : "state2",
    "v" : ""
  }, {
    "s" : 27347,
    "po" : 31383,
    "n" : "pvalueT0",
    "v" : ""
  }, {
    "s" : 27347,
    "po" : 31383,
    "n" : "state1",
    "v" : ""
  }, {
    "s" : 27347,
    "po" : 31383,
    "n" : "shared name",
    "v" : "Hoxb9 (TR) Zfp618"
  }, {
    "s" : 27347,
    "po" : 31383,
    "n" : "gene_target",
    "v" : ""
  }, {
    "s" : 27347,
    "po" : 31383,
    "n" : "pvalueT48",
    "v" : ""
  }, {
    "s" : 27347,
    "po" : 31383,
    "n" : "selected",
    "v" : "false",
    "d" : "boolean"
  }, {
    "s" : 27347,
    "po" : 31383,
    "n" : "count_T0",
    "v" : ""
  }, {
    "s" : 27347,
    "po" : 31383,
    "n" : "corr_T0",
    "v" : "0.52",
    "d" : "double"
  }, {
    "s" : 27347,
    "po" : 31383,
    "n" : "corr_T48",
    "v" : "0.52",
    "d" : "double"
  }, {
    "s" : 27347,
    "po" : 31383,
    "n" : "gene2",
    "v" : ""
  }, {
    "s" : 27347,
    "po" : 31383,
    "n" : "gene1",
    "v" : ""
  }, {
    "s" : 27347,
    "po" : 31383,
    "n" : "is_inhibition",
    "v" : "no"
  }, {
    "s" : 27347,
    "po" : 31383,
    "n" : "pvalueT6",
    "v" : ""
  }, {
    "s" : 27347,
    "po" : 31383,
    "n" : "TF",
    "v" : "Hoxb9"
  }, {
    "s" : 27347,
    "po" : 31383,
    "n" : "TG",
    "v" : "Zfp618"
  }, {
    "s" : 27347,
    "po" : 31383,
    "n" : "name",
    "v" : "Hoxb9 (TR) Zfp618"
  }, {
    "s" : 27347,
    "po" : 31383,
    "n" : "interaction",
    "v" : "transcription regulation"
  }, {
    "s" : 27347,
    "po" : 31383,
    "n" : "corr_T6",
    "v" : "0.52",
    "d" : "double"
  }, {
    "s" : 27347,
    "po" : 31383,
    "n" : "count_T48",
    "v" : ""
  }, {
    "s" : 27347,
    "po" : 31382,
    "n" : "count_T6",
    "v" : ""
  }, {
    "s" : 27347,
    "po" : 31382,
    "n" : "corr",
    "v" : "-0.46",
    "d" : "double"
  }, {
    "s" : 27347,
    "po" : 31382,
    "n" : "source",
    "v" : "cellNet"
  }, {
    "s" : 27347,
    "po" : 31382,
    "n" : "type",
    "v" : "blood"
  }, {
    "s" : 27347,
    "po" : 31382,
    "n" : "state2",
    "v" : ""
  }, {
    "s" : 27347,
    "po" : 31382,
    "n" : "pvalueT0",
    "v" : ""
  }, {
    "s" : 27347,
    "po" : 31382,
    "n" : "state1",
    "v" : ""
  }, {
    "s" : 27347,
    "po" : 31382,
    "n" : "shared name",
    "v" : "Hoxb9 (TR) Hddc3"
  }, {
    "s" : 27347,
    "po" : 31382,
    "n" : "gene_target",
    "v" : ""
  }, {
    "s" : 27347,
    "po" : 31382,
    "n" : "pvalueT48",
    "v" : ""
  }, {
    "s" : 27347,
    "po" : 31382,
    "n" : "selected",
    "v" : "false",
    "d" : "boolean"
  }, {
    "s" : 27347,
    "po" : 31382,
    "n" : "count_T0",
    "v" : ""
  }, {
    "s" : 27347,
    "po" : 31382,
    "n" : "corr_T0",
    "v" : "-0.46",
    "d" : "double"
  }, {
    "s" : 27347,
    "po" : 31382,
    "n" : "corr_T48",
    "v" : "-0.46",
    "d" : "double"
  }, {
    "s" : 27347,
    "po" : 31382,
    "n" : "gene2",
    "v" : ""
  }, {
    "s" : 27347,
    "po" : 31382,
    "n" : "gene1",
    "v" : ""
  }, {
    "s" : 27347,
    "po" : 31382,
    "n" : "is_inhibition",
    "v" : "no"
  }, {
    "s" : 27347,
    "po" : 31382,
    "n" : "pvalueT6",
    "v" : ""
  }, {
    "s" : 27347,
    "po" : 31382,
    "n" : "TF",
    "v" : "Hoxb9"
  }, {
    "s" : 27347,
    "po" : 31382,
    "n" : "TG",
    "v" : "Hddc3"
  }, {
    "s" : 27347,
    "po" : 31382,
    "n" : "name",
    "v" : "Hoxb9 (TR) Hddc3"
  }, {
    "s" : 27347,
    "po" : 31382,
    "n" : "interaction",
    "v" : "transcription regulation"
  }, {
    "s" : 27347,
    "po" : 31382,
    "n" : "corr_T6",
    "v" : "-0.46",
    "d" : "double"
  }, {
    "s" : 27347,
    "po" : 31382,
    "n" : "count_T48",
    "v" : ""
  }, {
    "s" : 27347,
    "po" : 31381,
    "n" : "count_T6",
    "v" : ""
  }, {
    "s" : 27347,
    "po" : 31381,
    "n" : "corr",
    "v" : "0.54",
    "d" : "double"
  }, {
    "s" : 27347,
    "po" : 31381,
    "n" : "source",
    "v" : "cellNet"
  }, {
    "s" : 27347,
    "po" : 31381,
    "n" : "type",
    "v" : "non-blood"
  }, {
    "s" : 27347,
    "po" : 31381,
    "n" : "state2",
    "v" : ""
  }, {
    "s" : 27347,
    "po" : 31381,
    "n" : "pvalueT0",
    "v" : ""
  }, {
    "s" : 27347,
    "po" : 31381,
    "n" : "state1",
    "v" : ""
  }, {
    "s" : 27347,
    "po" : 31381,
    "n" : "shared name",
    "v" : "Hoxb9 (TR) Sgpp2"
  }, {
    "s" : 27347,
    "po" : 31381,
    "n" : "gene_target",
    "v" : ""
  }, {
    "s" : 27347,
    "po" : 31381,
    "n" : "pvalueT48",
    "v" : ""
  }, {
    "s" : 27347,
    "po" : 31381,
    "n" : "selected",
    "v" : "false",
    "d" : "boolean"
  }, {
    "s" : 27347,
    "po" : 31381,
    "n" : "count_T0",
    "v" : ""
  }, {
    "s" : 27347,
    "po" : 31381,
    "n" : "corr_T0",
    "v" : "0.54",
    "d" : "double"
  }, {
    "s" : 27347,
    "po" : 31381,
    "n" : "corr_T48",
    "v" : "0.54",
    "d" : "double"
  }, {
    "s" : 27347,
    "po" : 31381,
    "n" : "gene2",
    "v" : ""
  }, {
    "s" : 27347,
    "po" : 31381,
    "n" : "gene1",
    "v" : ""
  }, {
    "s" : 27347,
    "po" : 31381,
    "n" : "is_inhibition",
    "v" : "no"
  }, {
    "s" : 27347,
    "po" : 31381,
    "n" : "pvalueT6",
    "v" : ""
  }, {
    "s" : 27347,
    "po" : 31381,
    "n" : "TF",
    "v" : "Hoxb9"
  }, {
    "s" : 27347,
    "po" : 31381,
    "n" : "TG",
    "v" : "Sgpp2"
  }, {
    "s" : 27347,
    "po" : 31381,
    "n" : "name",
    "v" : "Hoxb9 (TR) Sgpp2"
  }, {
    "s" : 27347,
    "po" : 31381,
    "n" : "interaction",
    "v" : "transcription regulation"
  }, {
    "s" : 27347,
    "po" : 31381,
    "n" : "corr_T6",
    "v" : "0.54",
    "d" : "double"
  }, {
    "s" : 27347,
    "po" : 31381,
    "n" : "count_T48",
    "v" : ""
  }, {
    "s" : 27347,
    "po" : 31380,
    "n" : "count_T6",
    "v" : ""
  }, {
    "s" : 27347,
    "po" : 31380,
    "n" : "corr",
    "v" : "-0.49",
    "d" : "double"
  }, {
    "s" : 27347,
    "po" : 31380,
    "n" : "source",
    "v" : "cellNet"
  }, {
    "s" : 27347,
    "po" : 31380,
    "n" : "type",
    "v" : "ectoderm"
  }, {
    "s" : 27347,
    "po" : 31380,
    "n" : "state2",
    "v" : ""
  }, {
    "s" : 27347,
    "po" : 31380,
    "n" : "pvalueT0",
    "v" : ""
  }, {
    "s" : 27347,
    "po" : 31380,
    "n" : "state1",
    "v" : ""
  }, {
    "s" : 27347,
    "po" : 31380,
    "n" : "shared name",
    "v" : "Hoxb9 (TR) Gca"
  }, {
    "s" : 27347,
    "po" : 31380,
    "n" : "gene_target",
    "v" : ""
  }, {
    "s" : 27347,
    "po" : 31380,
    "n" : "pvalueT48",
    "v" : ""
  }, {
    "s" : 27347,
    "po" : 31380,
    "n" : "selected",
    "v" : "false",
    "d" : "boolean"
  }, {
    "s" : 27347,
    "po" : 31380,
    "n" : "count_T0",
    "v" : ""
  }, {
    "s" : 27347,
    "po" : 31380,
    "n" : "corr_T0",
    "v" : "-0.49",
    "d" : "double"
  }, {
    "s" : 27347,
    "po" : 31380,
    "n" : "corr_T48",
    "v" : "-0.49",
    "d" : "double"
  }, {
    "s" : 27347,
    "po" : 31380,
    "n" : "gene2",
    "v" : ""
  }, {
    "s" : 27347,
    "po" : 31380,
    "n" : "gene1",
    "v" : ""
  }, {
    "s" : 27347,
    "po" : 31380,
    "n" : "is_inhibition",
    "v" : "yes"
  }, {
    "s" : 27347,
    "po" : 31380,
    "n" : "pvalueT6",
    "v" : ""
  }, {
    "s" : 27347,
    "po" : 31380,
    "n" : "TF",
    "v" : "Hoxb9"
  }, {
    "s" : 27347,
    "po" : 31380,
    "n" : "TG",
    "v" : "Gca"
  }, {
    "s" : 27347,
    "po" : 31380,
    "n" : "name",
    "v" : "Hoxb9 (TR) Gca"
  }, {
    "s" : 27347,
    "po" : 31380,
    "n" : "interaction",
    "v" : "transcription regulation"
  }, {
    "s" : 27347,
    "po" : 31380,
    "n" : "corr_T6",
    "v" : "-0.49",
    "d" : "double"
  }, {
    "s" : 27347,
    "po" : 31380,
    "n" : "count_T48",
    "v" : ""
  }, {
    "s" : 27347,
    "po" : 31379,
    "n" : "count_T6",
    "v" : ""
  }, {
    "s" : 27347,
    "po" : 31379,
    "n" : "corr",
    "v" : "0.42",
    "d" : "double"
  }, {
    "s" : 27347,
    "po" : 31379,
    "n" : "source",
    "v" : "cellNet"
  }, {
    "s" : 27347,
    "po" : 31379,
    "n" : "type",
    "v" : "all"
  }, {
    "s" : 27347,
    "po" : 31379,
    "n" : "state2",
    "v" : ""
  }, {
    "s" : 27347,
    "po" : 31379,
    "n" : "pvalueT0",
    "v" : ""
  }, {
    "s" : 27347,
    "po" : 31379,
    "n" : "state1",
    "v" : ""
  }, {
    "s" : 27347,
    "po" : 31379,
    "n" : "shared name",
    "v" : "Hoxb9 (TR) Hoxd4"
  }, {
    "s" : 27347,
    "po" : 31379,
    "n" : "gene_target",
    "v" : ""
  }, {
    "s" : 27347,
    "po" : 31379,
    "n" : "pvalueT48",
    "v" : ""
  }, {
    "s" : 27347,
    "po" : 31379,
    "n" : "selected",
    "v" : "false",
    "d" : "boolean"
  }, {
    "s" : 27347,
    "po" : 31379,
    "n" : "count_T0",
    "v" : ""
  }, {
    "s" : 27347,
    "po" : 31379,
    "n" : "corr_T0",
    "v" : "0.42",
    "d" : "double"
  }, {
    "s" : 27347,
    "po" : 31379,
    "n" : "corr_T48",
    "v" : "0.42",
    "d" : "double"
  }, {
    "s" : 27347,
    "po" : 31379,
    "n" : "gene2",
    "v" : ""
  }, {
    "s" : 27347,
    "po" : 31379,
    "n" : "gene1",
    "v" : ""
  }, {
    "s" : 27347,
    "po" : 31379,
    "n" : "is_inhibition",
    "v" : "no"
  }, {
    "s" : 27347,
    "po" : 31379,
    "n" : "pvalueT6",
    "v" : ""
  }, {
    "s" : 27347,
    "po" : 31379,
    "n" : "TF",
    "v" : "Hoxb9"
  }, {
    "s" : 27347,
    "po" : 31379,
    "n" : "TG",
    "v" : "Hoxd4"
  }, {
    "s" : 27347,
    "po" : 31379,
    "n" : "name",
    "v" : "Hoxb9 (TR) Hoxd4"
  }, {
    "s" : 27347,
    "po" : 31379,
    "n" : "interaction",
    "v" : "transcription regulation"
  }, {
    "s" : 27347,
    "po" : 31379,
    "n" : "corr_T6",
    "v" : "0.42",
    "d" : "double"
  }, {
    "s" : 27347,
    "po" : 31379,
    "n" : "count_T48",
    "v" : ""
  }, {
    "s" : 27347,
    "po" : 31378,
    "n" : "count_T6",
    "v" : ""
  }, {
    "s" : 27347,
    "po" : 31378,
    "n" : "corr",
    "v" : "0.36",
    "d" : "double"
  }, {
    "s" : 27347,
    "po" : 31378,
    "n" : "source",
    "v" : "cellNet"
  }, {
    "s" : 27347,
    "po" : 31378,
    "n" : "type",
    "v" : "all"
  }, {
    "s" : 27347,
    "po" : 31378,
    "n" : "state2",
    "v" : ""
  }, {
    "s" : 27347,
    "po" : 31378,
    "n" : "pvalueT0",
    "v" : ""
  }, {
    "s" : 27347,
    "po" : 31378,
    "n" : "state1",
    "v" : ""
  }, {
    "s" : 27347,
    "po" : 31378,
    "n" : "shared name",
    "v" : "Hoxb9 (TR) Hoxd8"
  }, {
    "s" : 27347,
    "po" : 31378,
    "n" : "gene_target",
    "v" : ""
  }, {
    "s" : 27347,
    "po" : 31378,
    "n" : "pvalueT48",
    "v" : ""
  }, {
    "s" : 27347,
    "po" : 31378,
    "n" : "selected",
    "v" : "false",
    "d" : "boolean"
  }, {
    "s" : 27347,
    "po" : 31378,
    "n" : "count_T0",
    "v" : ""
  }, {
    "s" : 27347,
    "po" : 31378,
    "n" : "corr_T0",
    "v" : "0.36",
    "d" : "double"
  }, {
    "s" : 27347,
    "po" : 31378,
    "n" : "corr_T48",
    "v" : "0.36",
    "d" : "double"
  }, {
    "s" : 27347,
    "po" : 31378,
    "n" : "gene2",
    "v" : ""
  }, {
    "s" : 27347,
    "po" : 31378,
    "n" : "gene1",
    "v" : ""
  }, {
    "s" : 27347,
    "po" : 31378,
    "n" : "is_inhibition",
    "v" : "no"
  }, {
    "s" : 27347,
    "po" : 31378,
    "n" : "pvalueT6",
    "v" : ""
  }, {
    "s" : 27347,
    "po" : 31378,
    "n" : "TF",
    "v" : "Hoxb9"
  }, {
    "s" : 27347,
    "po" : 31378,
    "n" : "TG",
    "v" : "Hoxd8"
  }, {
    "s" : 27347,
    "po" : 31378,
    "n" : "name",
    "v" : "Hoxb9 (TR) Hoxd8"
  }, {
    "s" : 27347,
    "po" : 31378,
    "n" : "interaction",
    "v" : "transcription regulation"
  }, {
    "s" : 27347,
    "po" : 31378,
    "n" : "corr_T6",
    "v" : "0.36",
    "d" : "double"
  }, {
    "s" : 27347,
    "po" : 31378,
    "n" : "count_T48",
    "v" : ""
  }, {
    "s" : 27347,
    "po" : 31377,
    "n" : "count_T6",
    "v" : ""
  }, {
    "s" : 27347,
    "po" : 31377,
    "n" : "corr",
    "v" : "0.36",
    "d" : "double"
  }, {
    "s" : 27347,
    "po" : 31377,
    "n" : "source",
    "v" : "cellNet"
  }, {
    "s" : 27347,
    "po" : 31377,
    "n" : "type",
    "v" : "all"
  }, {
    "s" : 27347,
    "po" : 31377,
    "n" : "state2",
    "v" : ""
  }, {
    "s" : 27347,
    "po" : 31377,
    "n" : "pvalueT0",
    "v" : ""
  }, {
    "s" : 27347,
    "po" : 31377,
    "n" : "state1",
    "v" : ""
  }, {
    "s" : 27347,
    "po" : 31377,
    "n" : "shared name",
    "v" : "Hoxb9 (TR) Hoxb2"
  }, {
    "s" : 27347,
    "po" : 31377,
    "n" : "gene_target",
    "v" : ""
  }, {
    "s" : 27347,
    "po" : 31377,
    "n" : "pvalueT48",
    "v" : ""
  }, {
    "s" : 27347,
    "po" : 31377,
    "n" : "selected",
    "v" : "false",
    "d" : "boolean"
  }, {
    "s" : 27347,
    "po" : 31377,
    "n" : "count_T0",
    "v" : ""
  }, {
    "s" : 27347,
    "po" : 31377,
    "n" : "corr_T0",
    "v" : "0.36",
    "d" : "double"
  }, {
    "s" : 27347,
    "po" : 31377,
    "n" : "corr_T48",
    "v" : "0.36",
    "d" : "double"
  }, {
    "s" : 27347,
    "po" : 31377,
    "n" : "gene2",
    "v" : ""
  }, {
    "s" : 27347,
    "po" : 31377,
    "n" : "gene1",
    "v" : ""
  }, {
    "s" : 27347,
    "po" : 31377,
    "n" : "is_inhibition",
    "v" : "no"
  }, {
    "s" : 27347,
    "po" : 31377,
    "n" : "pvalueT6",
    "v" : ""
  }, {
    "s" : 27347,
    "po" : 31377,
    "n" : "TF",
    "v" : "Hoxb9"
  }, {
    "s" : 27347,
    "po" : 31377,
    "n" : "TG",
    "v" : "Hoxb2"
  }, {
    "s" : 27347,
    "po" : 31377,
    "n" : "name",
    "v" : "Hoxb9 (TR) Hoxb2"
  }, {
    "s" : 27347,
    "po" : 31377,
    "n" : "interaction",
    "v" : "transcription regulation"
  }, {
    "s" : 27347,
    "po" : 31377,
    "n" : "corr_T6",
    "v" : "0.36",
    "d" : "double"
  }, {
    "s" : 27347,
    "po" : 31377,
    "n" : "count_T48",
    "v" : ""
  }, {
    "s" : 27347,
    "po" : 31376,
    "n" : "count_T6",
    "v" : ""
  }, {
    "s" : 27347,
    "po" : 31376,
    "n" : "corr",
    "v" : "0.58",
    "d" : "double"
  }, {
    "s" : 27347,
    "po" : 31376,
    "n" : "source",
    "v" : "cellNet"
  }, {
    "s" : 27347,
    "po" : 31376,
    "n" : "type",
    "v" : "endoderm"
  }, {
    "s" : 27347,
    "po" : 31376,
    "n" : "state2",
    "v" : ""
  }, {
    "s" : 27347,
    "po" : 31376,
    "n" : "pvalueT0",
    "v" : ""
  }, {
    "s" : 27347,
    "po" : 31376,
    "n" : "state1",
    "v" : ""
  }, {
    "s" : 27347,
    "po" : 31376,
    "n" : "shared name",
    "v" : "Hoxb9 (TR) Eno3"
  }, {
    "s" : 27347,
    "po" : 31376,
    "n" : "gene_target",
    "v" : ""
  }, {
    "s" : 27347,
    "po" : 31376,
    "n" : "pvalueT48",
    "v" : ""
  }, {
    "s" : 27347,
    "po" : 31376,
    "n" : "selected",
    "v" : "false",
    "d" : "boolean"
  }, {
    "s" : 27347,
    "po" : 31376,
    "n" : "count_T0",
    "v" : ""
  }, {
    "s" : 27347,
    "po" : 31376,
    "n" : "corr_T0",
    "v" : "0.58",
    "d" : "double"
  }, {
    "s" : 27347,
    "po" : 31376,
    "n" : "corr_T48",
    "v" : "0.58",
    "d" : "double"
  }, {
    "s" : 27347,
    "po" : 31376,
    "n" : "gene2",
    "v" : ""
  }, {
    "s" : 27347,
    "po" : 31376,
    "n" : "gene1",
    "v" : ""
  }, {
    "s" : 27347,
    "po" : 31376,
    "n" : "is_inhibition",
    "v" : "no"
  }, {
    "s" : 27347,
    "po" : 31376,
    "n" : "pvalueT6",
    "v" : ""
  }, {
    "s" : 27347,
    "po" : 31376,
    "n" : "TF",
    "v" : "Hoxb9"
  }, {
    "s" : 27347,
    "po" : 31376,
    "n" : "TG",
    "v" : "Eno3"
  }, {
    "s" : 27347,
    "po" : 31376,
    "n" : "name",
    "v" : "Hoxb9 (TR) Eno3"
  }, {
    "s" : 27347,
    "po" : 31376,
    "n" : "interaction",
    "v" : "transcription regulation"
  }, {
    "s" : 27347,
    "po" : 31376,
    "n" : "corr_T6",
    "v" : "0.58",
    "d" : "double"
  }, {
    "s" : 27347,
    "po" : 31376,
    "n" : "count_T48",
    "v" : ""
  }, {
    "s" : 27347,
    "po" : 31375,
    "n" : "count_T6",
    "v" : ""
  }, {
    "s" : 27347,
    "po" : 31375,
    "n" : "corr",
    "v" : "0.6",
    "d" : "double"
  }, {
    "s" : 27347,
    "po" : 31375,
    "n" : "source",
    "v" : "cellNet"
  }, {
    "s" : 27347,
    "po" : 31375,
    "n" : "type",
    "v" : "endoderm"
  }, {
    "s" : 27347,
    "po" : 31375,
    "n" : "state2",
    "v" : ""
  }, {
    "s" : 27347,
    "po" : 31375,
    "n" : "pvalueT0",
    "v" : ""
  }, {
    "s" : 27347,
    "po" : 31375,
    "n" : "state1",
    "v" : ""
  }, {
    "s" : 27347,
    "po" : 31375,
    "n" : "shared name",
    "v" : "Hoxb9 (TR) Trim2"
  }, {
    "s" : 27347,
    "po" : 31375,
    "n" : "gene_target",
    "v" : ""
  }, {
    "s" : 27347,
    "po" : 31375,
    "n" : "pvalueT48",
    "v" : ""
  }, {
    "s" : 27347,
    "po" : 31375,
    "n" : "selected",
    "v" : "false",
    "d" : "boolean"
  }, {
    "s" : 27347,
    "po" : 31375,
    "n" : "count_T0",
    "v" : ""
  }, {
    "s" : 27347,
    "po" : 31375,
    "n" : "corr_T0",
    "v" : "0.6",
    "d" : "double"
  }, {
    "s" : 27347,
    "po" : 31375,
    "n" : "corr_T48",
    "v" : "0.6",
    "d" : "double"
  }, {
    "s" : 27347,
    "po" : 31375,
    "n" : "gene2",
    "v" : ""
  }, {
    "s" : 27347,
    "po" : 31375,
    "n" : "gene1",
    "v" : ""
  }, {
    "s" : 27347,
    "po" : 31375,
    "n" : "is_inhibition",
    "v" : "no"
  }, {
    "s" : 27347,
    "po" : 31375,
    "n" : "pvalueT6",
    "v" : ""
  }, {
    "s" : 27347,
    "po" : 31375,
    "n" : "TF",
    "v" : "Hoxb9"
  }, {
    "s" : 27347,
    "po" : 31375,
    "n" : "TG",
    "v" : "Trim2"
  }, {
    "s" : 27347,
    "po" : 31375,
    "n" : "name",
    "v" : "Hoxb9 (TR) Trim2"
  }, {
    "s" : 27347,
    "po" : 31375,
    "n" : "interaction",
    "v" : "transcription regulation"
  }, {
    "s" : 27347,
    "po" : 31375,
    "n" : "corr_T6",
    "v" : "0.6",
    "d" : "double"
  }, {
    "s" : 27347,
    "po" : 31375,
    "n" : "count_T48",
    "v" : ""
  }, {
    "s" : 27347,
    "po" : 31374,
    "n" : "count_T6",
    "v" : ""
  }, {
    "s" : 27347,
    "po" : 31374,
    "n" : "corr",
    "v" : "-0.49",
    "d" : "double"
  }, {
    "s" : 27347,
    "po" : 31374,
    "n" : "source",
    "v" : "cellNet"
  }, {
    "s" : 27347,
    "po" : 31374,
    "n" : "type",
    "v" : "ectoderm"
  }, {
    "s" : 27347,
    "po" : 31374,
    "n" : "state2",
    "v" : ""
  }, {
    "s" : 27347,
    "po" : 31374,
    "n" : "pvalueT0",
    "v" : ""
  }, {
    "s" : 27347,
    "po" : 31374,
    "n" : "state1",
    "v" : ""
  }, {
    "s" : 27347,
    "po" : 31374,
    "n" : "shared name",
    "v" : "Hoxb9 (TR) Tdrd7"
  }, {
    "s" : 27347,
    "po" : 31374,
    "n" : "gene_target",
    "v" : ""
  }, {
    "s" : 27347,
    "po" : 31374,
    "n" : "pvalueT48",
    "v" : ""
  }, {
    "s" : 27347,
    "po" : 31374,
    "n" : "selected",
    "v" : "false",
    "d" : "boolean"
  }, {
    "s" : 27347,
    "po" : 31374,
    "n" : "count_T0",
    "v" : ""
  }, {
    "s" : 27347,
    "po" : 31374,
    "n" : "corr_T0",
    "v" : "-0.49",
    "d" : "double"
  }, {
    "s" : 27347,
    "po" : 31374,
    "n" : "corr_T48",
    "v" : "-0.49",
    "d" : "double"
  }, {
    "s" : 27347,
    "po" : 31374,
    "n" : "gene2",
    "v" : ""
  }, {
    "s" : 27347,
    "po" : 31374,
    "n" : "gene1",
    "v" : ""
  }, {
    "s" : 27347,
    "po" : 31374,
    "n" : "is_inhibition",
    "v" : "yes"
  }, {
    "s" : 27347,
    "po" : 31374,
    "n" : "pvalueT6",
    "v" : ""
  }, {
    "s" : 27347,
    "po" : 31374,
    "n" : "TF",
    "v" : "Hoxb9"
  }, {
    "s" : 27347,
    "po" : 31374,
    "n" : "TG",
    "v" : "Tdrd7"
  }, {
    "s" : 27347,
    "po" : 31374,
    "n" : "name",
    "v" : "Hoxb9 (TR) Tdrd7"
  }, {
    "s" : 27347,
    "po" : 31374,
    "n" : "interaction",
    "v" : "transcription regulation"
  }, {
    "s" : 27347,
    "po" : 31374,
    "n" : "corr_T6",
    "v" : "-0.49",
    "d" : "double"
  }, {
    "s" : 27347,
    "po" : 31374,
    "n" : "count_T48",
    "v" : ""
  }, {
    "s" : 27347,
    "po" : 31373,
    "n" : "count_T6",
    "v" : ""
  }, {
    "s" : 27347,
    "po" : 31373,
    "n" : "corr",
    "v" : "0.36",
    "d" : "double"
  }, {
    "s" : 27347,
    "po" : 31373,
    "n" : "source",
    "v" : "cellNet"
  }, {
    "s" : 27347,
    "po" : 31373,
    "n" : "type",
    "v" : "all;ectoderm"
  }, {
    "s" : 27347,
    "po" : 31373,
    "n" : "state2",
    "v" : ""
  }, {
    "s" : 27347,
    "po" : 31373,
    "n" : "pvalueT0",
    "v" : ""
  }, {
    "s" : 27347,
    "po" : 31373,
    "n" : "state1",
    "v" : ""
  }, {
    "s" : 27347,
    "po" : 31373,
    "n" : "shared name",
    "v" : "Hoxb9 (TR) Hoxa7"
  }, {
    "s" : 27347,
    "po" : 31373,
    "n" : "gene_target",
    "v" : ""
  }, {
    "s" : 27347,
    "po" : 31373,
    "n" : "pvalueT48",
    "v" : ""
  }, {
    "s" : 27347,
    "po" : 31373,
    "n" : "selected",
    "v" : "false",
    "d" : "boolean"
  }, {
    "s" : 27347,
    "po" : 31373,
    "n" : "count_T0",
    "v" : ""
  }, {
    "s" : 27347,
    "po" : 31373,
    "n" : "corr_T0",
    "v" : "0.36",
    "d" : "double"
  }, {
    "s" : 27347,
    "po" : 31373,
    "n" : "corr_T48",
    "v" : "0.36",
    "d" : "double"
  }, {
    "s" : 27347,
    "po" : 31373,
    "n" : "gene2",
    "v" : ""
  }, {
    "s" : 27347,
    "po" : 31373,
    "n" : "gene1",
    "v" : ""
  }, {
    "s" : 27347,
    "po" : 31373,
    "n" : "is_inhibition",
    "v" : "no"
  }, {
    "s" : 27347,
    "po" : 31373,
    "n" : "pvalueT6",
    "v" : ""
  }, {
    "s" : 27347,
    "po" : 31373,
    "n" : "TF",
    "v" : "Hoxb9"
  }, {
    "s" : 27347,
    "po" : 31373,
    "n" : "TG",
    "v" : "Hoxa7"
  }, {
    "s" : 27347,
    "po" : 31373,
    "n" : "name",
    "v" : "Hoxb9 (TR) Hoxa7"
  }, {
    "s" : 27347,
    "po" : 31373,
    "n" : "interaction",
    "v" : "transcription regulation"
  }, {
    "s" : 27347,
    "po" : 31373,
    "n" : "corr_T6",
    "v" : "0.36",
    "d" : "double"
  }, {
    "s" : 27347,
    "po" : 31373,
    "n" : "count_T48",
    "v" : ""
  }, {
    "s" : 27347,
    "po" : 31372,
    "n" : "count_T6",
    "v" : ""
  }, {
    "s" : 27347,
    "po" : 31372,
    "n" : "corr",
    "v" : "0.33",
    "d" : "double"
  }, {
    "s" : 27347,
    "po" : 31372,
    "n" : "source",
    "v" : "cellNet"
  }, {
    "s" : 27347,
    "po" : 31372,
    "n" : "type",
    "v" : "all"
  }, {
    "s" : 27347,
    "po" : 31372,
    "n" : "state2",
    "v" : ""
  }, {
    "s" : 27347,
    "po" : 31372,
    "n" : "pvalueT0",
    "v" : ""
  }, {
    "s" : 27347,
    "po" : 31372,
    "n" : "state1",
    "v" : ""
  }, {
    "s" : 27347,
    "po" : 31372,
    "n" : "shared name",
    "v" : "Hoxb9 (TR) Slc4a4"
  }, {
    "s" : 27347,
    "po" : 31372,
    "n" : "gene_target",
    "v" : ""
  }, {
    "s" : 27347,
    "po" : 31372,
    "n" : "pvalueT48",
    "v" : ""
  }, {
    "s" : 27347,
    "po" : 31372,
    "n" : "selected",
    "v" : "false",
    "d" : "boolean"
  }, {
    "s" : 27347,
    "po" : 31372,
    "n" : "count_T0",
    "v" : ""
  }, {
    "s" : 27347,
    "po" : 31372,
    "n" : "corr_T0",
    "v" : "0.33",
    "d" : "double"
  }, {
    "s" : 27347,
    "po" : 31372,
    "n" : "corr_T48",
    "v" : "0.33",
    "d" : "double"
  }, {
    "s" : 27347,
    "po" : 31372,
    "n" : "gene2",
    "v" : ""
  }, {
    "s" : 27347,
    "po" : 31372,
    "n" : "gene1",
    "v" : ""
  }, {
    "s" : 27347,
    "po" : 31372,
    "n" : "is_inhibition",
    "v" : "no"
  }, {
    "s" : 27347,
    "po" : 31372,
    "n" : "pvalueT6",
    "v" : ""
  }, {
    "s" : 27347,
    "po" : 31372,
    "n" : "TF",
    "v" : "Hoxb9"
  }, {
    "s" : 27347,
    "po" : 31372,
    "n" : "TG",
    "v" : "Slc4a4"
  }, {
    "s" : 27347,
    "po" : 31372,
    "n" : "name",
    "v" : "Hoxb9 (TR) Slc4a4"
  }, {
    "s" : 27347,
    "po" : 31372,
    "n" : "interaction",
    "v" : "transcription regulation"
  }, {
    "s" : 27347,
    "po" : 31372,
    "n" : "corr_T6",
    "v" : "0.33",
    "d" : "double"
  }, {
    "s" : 27347,
    "po" : 31372,
    "n" : "count_T48",
    "v" : ""
  }, {
    "s" : 27347,
    "po" : 31371,
    "n" : "count_T6",
    "v" : ""
  }, {
    "s" : 27347,
    "po" : 31371,
    "n" : "corr",
    "v" : "0.37",
    "d" : "double"
  }, {
    "s" : 27347,
    "po" : 31371,
    "n" : "source",
    "v" : "cellNet"
  }, {
    "s" : 27347,
    "po" : 31371,
    "n" : "type",
    "v" : "all;endoderm"
  }, {
    "s" : 27347,
    "po" : 31371,
    "n" : "state2",
    "v" : ""
  }, {
    "s" : 27347,
    "po" : 31371,
    "n" : "pvalueT0",
    "v" : ""
  }, {
    "s" : 27347,
    "po" : 31371,
    "n" : "state1",
    "v" : ""
  }, {
    "s" : 27347,
    "po" : 31371,
    "n" : "shared name",
    "v" : "Hoxb9 (TR) Nudt4"
  }, {
    "s" : 27347,
    "po" : 31371,
    "n" : "gene_target",
    "v" : ""
  }, {
    "s" : 27347,
    "po" : 31371,
    "n" : "pvalueT48",
    "v" : ""
  }, {
    "s" : 27347,
    "po" : 31371,
    "n" : "selected",
    "v" : "false",
    "d" : "boolean"
  }, {
    "s" : 27347,
    "po" : 31371,
    "n" : "count_T0",
    "v" : ""
  }, {
    "s" : 27347,
    "po" : 31371,
    "n" : "corr_T0",
    "v" : "0.37",
    "d" : "double"
  }, {
    "s" : 27347,
    "po" : 31371,
    "n" : "corr_T48",
    "v" : "0.37",
    "d" : "double"
  }, {
    "s" : 27347,
    "po" : 31371,
    "n" : "gene2",
    "v" : ""
  }, {
    "s" : 27347,
    "po" : 31371,
    "n" : "gene1",
    "v" : ""
  }, {
    "s" : 27347,
    "po" : 31371,
    "n" : "is_inhibition",
    "v" : "no"
  }, {
    "s" : 27347,
    "po" : 31371,
    "n" : "pvalueT6",
    "v" : ""
  }, {
    "s" : 27347,
    "po" : 31371,
    "n" : "TF",
    "v" : "Hoxb9"
  }, {
    "s" : 27347,
    "po" : 31371,
    "n" : "TG",
    "v" : "Nudt4"
  }, {
    "s" : 27347,
    "po" : 31371,
    "n" : "name",
    "v" : "Hoxb9 (TR) Nudt4"
  }, {
    "s" : 27347,
    "po" : 31371,
    "n" : "interaction",
    "v" : "transcription regulation"
  }, {
    "s" : 27347,
    "po" : 31371,
    "n" : "corr_T6",
    "v" : "0.37",
    "d" : "double"
  }, {
    "s" : 27347,
    "po" : 31371,
    "n" : "count_T48",
    "v" : ""
  }, {
    "s" : 27347,
    "po" : 31370,
    "n" : "count_T6",
    "v" : ""
  }, {
    "s" : 27347,
    "po" : 31370,
    "n" : "corr",
    "v" : "0.7",
    "d" : "double"
  }, {
    "s" : 27347,
    "po" : 31370,
    "n" : "source",
    "v" : "cellNet"
  }, {
    "s" : 27347,
    "po" : 31370,
    "n" : "type",
    "v" : "endoderm"
  }, {
    "s" : 27347,
    "po" : 31370,
    "n" : "state2",
    "v" : ""
  }, {
    "s" : 27347,
    "po" : 31370,
    "n" : "pvalueT0",
    "v" : ""
  }, {
    "s" : 27347,
    "po" : 31370,
    "n" : "state1",
    "v" : ""
  }, {
    "s" : 27347,
    "po" : 31370,
    "n" : "shared name",
    "v" : "Hoxb9 (TR) Capn5"
  }, {
    "s" : 27347,
    "po" : 31370,
    "n" : "gene_target",
    "v" : ""
  }, {
    "s" : 27347,
    "po" : 31370,
    "n" : "pvalueT48",
    "v" : ""
  }, {
    "s" : 27347,
    "po" : 31370,
    "n" : "selected",
    "v" : "false",
    "d" : "boolean"
  }, {
    "s" : 27347,
    "po" : 31370,
    "n" : "count_T0",
    "v" : ""
  }, {
    "s" : 27347,
    "po" : 31370,
    "n" : "corr_T0",
    "v" : "0.7",
    "d" : "double"
  }, {
    "s" : 27347,
    "po" : 31370,
    "n" : "corr_T48",
    "v" : "0.7",
    "d" : "double"
  }, {
    "s" : 27347,
    "po" : 31370,
    "n" : "gene2",
    "v" : ""
  }, {
    "s" : 27347,
    "po" : 31370,
    "n" : "gene1",
    "v" : ""
  }, {
    "s" : 27347,
    "po" : 31370,
    "n" : "is_inhibition",
    "v" : "no"
  }, {
    "s" : 27347,
    "po" : 31370,
    "n" : "pvalueT6",
    "v" : ""
  }, {
    "s" : 27347,
    "po" : 31370,
    "n" : "TF",
    "v" : "Hoxb9"
  }, {
    "s" : 27347,
    "po" : 31370,
    "n" : "TG",
    "v" : "Capn5"
  }, {
    "s" : 27347,
    "po" : 31370,
    "n" : "name",
    "v" : "Hoxb9 (TR) Capn5"
  }, {
    "s" : 27347,
    "po" : 31370,
    "n" : "interaction",
    "v" : "transcription regulation"
  }, {
    "s" : 27347,
    "po" : 31370,
    "n" : "corr_T6",
    "v" : "0.7",
    "d" : "double"
  }, {
    "s" : 27347,
    "po" : 31370,
    "n" : "count_T48",
    "v" : ""
  }, {
    "s" : 27347,
    "po" : 31369,
    "n" : "count_T6",
    "v" : ""
  }, {
    "s" : 27347,
    "po" : 31369,
    "n" : "corr",
    "v" : "0.65",
    "d" : "double"
  }, {
    "s" : 27347,
    "po" : 31369,
    "n" : "source",
    "v" : "cellNet"
  }, {
    "s" : 27347,
    "po" : 31369,
    "n" : "type",
    "v" : "endoderm"
  }, {
    "s" : 27347,
    "po" : 31369,
    "n" : "state2",
    "v" : ""
  }, {
    "s" : 27347,
    "po" : 31369,
    "n" : "pvalueT0",
    "v" : ""
  }, {
    "s" : 27347,
    "po" : 31369,
    "n" : "state1",
    "v" : ""
  }, {
    "s" : 27347,
    "po" : 31369,
    "n" : "shared name",
    "v" : "Hoxb9 (TR) Fbxo32"
  }, {
    "s" : 27347,
    "po" : 31369,
    "n" : "gene_target",
    "v" : ""
  }, {
    "s" : 27347,
    "po" : 31369,
    "n" : "pvalueT48",
    "v" : ""
  }, {
    "s" : 27347,
    "po" : 31369,
    "n" : "selected",
    "v" : "false",
    "d" : "boolean"
  }, {
    "s" : 27347,
    "po" : 31369,
    "n" : "count_T0",
    "v" : ""
  }, {
    "s" : 27347,
    "po" : 31369,
    "n" : "corr_T0",
    "v" : "0.65",
    "d" : "double"
  }, {
    "s" : 27347,
    "po" : 31369,
    "n" : "corr_T48",
    "v" : "0.65",
    "d" : "double"
  }, {
    "s" : 27347,
    "po" : 31369,
    "n" : "gene2",
    "v" : ""
  }, {
    "s" : 27347,
    "po" : 31369,
    "n" : "gene1",
    "v" : ""
  }, {
    "s" : 27347,
    "po" : 31369,
    "n" : "is_inhibition",
    "v" : "no"
  }, {
    "s" : 27347,
    "po" : 31369,
    "n" : "pvalueT6",
    "v" : ""
  }, {
    "s" : 27347,
    "po" : 31369,
    "n" : "TF",
    "v" : "Hoxb9"
  }, {
    "s" : 27347,
    "po" : 31369,
    "n" : "TG",
    "v" : "Fbxo32"
  }, {
    "s" : 27347,
    "po" : 31369,
    "n" : "name",
    "v" : "Hoxb9 (TR) Fbxo32"
  }, {
    "s" : 27347,
    "po" : 31369,
    "n" : "interaction",
    "v" : "transcription regulation"
  }, {
    "s" : 27347,
    "po" : 31369,
    "n" : "corr_T6",
    "v" : "0.65",
    "d" : "double"
  }, {
    "s" : 27347,
    "po" : 31369,
    "n" : "count_T48",
    "v" : ""
  }, {
    "s" : 27347,
    "po" : 31368,
    "n" : "count_T6",
    "v" : ""
  }, {
    "s" : 27347,
    "po" : 31368,
    "n" : "corr",
    "v" : "0.44",
    "d" : "double"
  }, {
    "s" : 27347,
    "po" : 31368,
    "n" : "source",
    "v" : "cellNet"
  }, {
    "s" : 27347,
    "po" : 31368,
    "n" : "type",
    "v" : "all;endoderm"
  }, {
    "s" : 27347,
    "po" : 31368,
    "n" : "state2",
    "v" : ""
  }, {
    "s" : 27347,
    "po" : 31368,
    "n" : "pvalueT0",
    "v" : ""
  }, {
    "s" : 27347,
    "po" : 31368,
    "n" : "state1",
    "v" : ""
  }, {
    "s" : 27347,
    "po" : 31368,
    "n" : "shared name",
    "v" : "Hoxb9 (TR) Satb2"
  }, {
    "s" : 27347,
    "po" : 31368,
    "n" : "gene_target",
    "v" : ""
  }, {
    "s" : 27347,
    "po" : 31368,
    "n" : "pvalueT48",
    "v" : ""
  }, {
    "s" : 27347,
    "po" : 31368,
    "n" : "selected",
    "v" : "false",
    "d" : "boolean"
  }, {
    "s" : 27347,
    "po" : 31368,
    "n" : "count_T0",
    "v" : ""
  }, {
    "s" : 27347,
    "po" : 31368,
    "n" : "corr_T0",
    "v" : "0.44",
    "d" : "double"
  }, {
    "s" : 27347,
    "po" : 31368,
    "n" : "corr_T48",
    "v" : "0.44",
    "d" : "double"
  }, {
    "s" : 27347,
    "po" : 31368,
    "n" : "gene2",
    "v" : ""
  }, {
    "s" : 27347,
    "po" : 31368,
    "n" : "gene1",
    "v" : ""
  }, {
    "s" : 27347,
    "po" : 31368,
    "n" : "is_inhibition",
    "v" : "no"
  }, {
    "s" : 27347,
    "po" : 31368,
    "n" : "pvalueT6",
    "v" : ""
  }, {
    "s" : 27347,
    "po" : 31368,
    "n" : "TF",
    "v" : "Hoxb9"
  }, {
    "s" : 27347,
    "po" : 31368,
    "n" : "TG",
    "v" : "Satb2"
  }, {
    "s" : 27347,
    "po" : 31368,
    "n" : "name",
    "v" : "Hoxb9 (TR) Satb2"
  }, {
    "s" : 27347,
    "po" : 31368,
    "n" : "interaction",
    "v" : "transcription regulation"
  }, {
    "s" : 27347,
    "po" : 31368,
    "n" : "corr_T6",
    "v" : "0.44",
    "d" : "double"
  }, {
    "s" : 27347,
    "po" : 31368,
    "n" : "count_T48",
    "v" : ""
  }, {
    "s" : 27347,
    "po" : 31367,
    "n" : "count_T6",
    "v" : ""
  }, {
    "s" : 27347,
    "po" : 31367,
    "n" : "corr",
    "v" : "0.33",
    "d" : "double"
  }, {
    "s" : 27347,
    "po" : 31367,
    "n" : "source",
    "v" : "cellNet"
  }, {
    "s" : 27347,
    "po" : 31367,
    "n" : "type",
    "v" : "all;endoderm"
  }, {
    "s" : 27347,
    "po" : 31367,
    "n" : "state2",
    "v" : ""
  }, {
    "s" : 27347,
    "po" : 31367,
    "n" : "pvalueT0",
    "v" : ""
  }, {
    "s" : 27347,
    "po" : 31367,
    "n" : "state1",
    "v" : ""
  }, {
    "s" : 27347,
    "po" : 31367,
    "n" : "shared name",
    "v" : "Hoxb9 (TR) Oit1"
  }, {
    "s" : 27347,
    "po" : 31367,
    "n" : "gene_target",
    "v" : ""
  }, {
    "s" : 27347,
    "po" : 31367,
    "n" : "pvalueT48",
    "v" : ""
  }, {
    "s" : 27347,
    "po" : 31367,
    "n" : "selected",
    "v" : "false",
    "d" : "boolean"
  }, {
    "s" : 27347,
    "po" : 31367,
    "n" : "count_T0",
    "v" : ""
  }, {
    "s" : 27347,
    "po" : 31367,
    "n" : "corr_T0",
    "v" : "0.33",
    "d" : "double"
  }, {
    "s" : 27347,
    "po" : 31367,
    "n" : "corr_T48",
    "v" : "0.33",
    "d" : "double"
  }, {
    "s" : 27347,
    "po" : 31367,
    "n" : "gene2",
    "v" : ""
  }, {
    "s" : 27347,
    "po" : 31367,
    "n" : "gene1",
    "v" : ""
  }, {
    "s" : 27347,
    "po" : 31367,
    "n" : "is_inhibition",
    "v" : "no"
  }, {
    "s" : 27347,
    "po" : 31367,
    "n" : "pvalueT6",
    "v" : ""
  }, {
    "s" : 27347,
    "po" : 31367,
    "n" : "TF",
    "v" : "Hoxb9"
  }, {
    "s" : 27347,
    "po" : 31367,
    "n" : "TG",
    "v" : "Oit1"
  }, {
    "s" : 27347,
    "po" : 31367,
    "n" : "name",
    "v" : "Hoxb9 (TR) Oit1"
  }, {
    "s" : 27347,
    "po" : 31367,
    "n" : "interaction",
    "v" : "transcription regulation"
  }, {
    "s" : 27347,
    "po" : 31367,
    "n" : "corr_T6",
    "v" : "0.33",
    "d" : "double"
  }, {
    "s" : 27347,
    "po" : 31367,
    "n" : "count_T48",
    "v" : ""
  }, {
    "s" : 27347,
    "po" : 31366,
    "n" : "count_T6",
    "v" : ""
  }, {
    "s" : 27347,
    "po" : 31366,
    "n" : "corr",
    "v" : "0.55",
    "d" : "double"
  }, {
    "s" : 27347,
    "po" : 31366,
    "n" : "source",
    "v" : "cellNet"
  }, {
    "s" : 27347,
    "po" : 31366,
    "n" : "type",
    "v" : "non-blood"
  }, {
    "s" : 27347,
    "po" : 31366,
    "n" : "state2",
    "v" : ""
  }, {
    "s" : 27347,
    "po" : 31366,
    "n" : "pvalueT0",
    "v" : ""
  }, {
    "s" : 27347,
    "po" : 31366,
    "n" : "state1",
    "v" : ""
  }, {
    "s" : 27347,
    "po" : 31366,
    "n" : "shared name",
    "v" : "Hoxb9 (TR) Glis2"
  }, {
    "s" : 27347,
    "po" : 31366,
    "n" : "gene_target",
    "v" : ""
  }, {
    "s" : 27347,
    "po" : 31366,
    "n" : "pvalueT48",
    "v" : ""
  }, {
    "s" : 27347,
    "po" : 31366,
    "n" : "selected",
    "v" : "false",
    "d" : "boolean"
  }, {
    "s" : 27347,
    "po" : 31366,
    "n" : "count_T0",
    "v" : ""
  }, {
    "s" : 27347,
    "po" : 31366,
    "n" : "corr_T0",
    "v" : "0.55",
    "d" : "double"
  }, {
    "s" : 27347,
    "po" : 31366,
    "n" : "corr_T48",
    "v" : "0.55",
    "d" : "double"
  }, {
    "s" : 27347,
    "po" : 31366,
    "n" : "gene2",
    "v" : ""
  }, {
    "s" : 27347,
    "po" : 31366,
    "n" : "gene1",
    "v" : ""
  }, {
    "s" : 27347,
    "po" : 31366,
    "n" : "is_inhibition",
    "v" : "no"
  }, {
    "s" : 27347,
    "po" : 31366,
    "n" : "pvalueT6",
    "v" : ""
  }, {
    "s" : 27347,
    "po" : 31366,
    "n" : "TF",
    "v" : "Hoxb9"
  }, {
    "s" : 27347,
    "po" : 31366,
    "n" : "TG",
    "v" : "Glis2"
  }, {
    "s" : 27347,
    "po" : 31366,
    "n" : "name",
    "v" : "Hoxb9 (TR) Glis2"
  }, {
    "s" : 27347,
    "po" : 31366,
    "n" : "interaction",
    "v" : "transcription regulation"
  }, {
    "s" : 27347,
    "po" : 31366,
    "n" : "corr_T6",
    "v" : "0.55",
    "d" : "double"
  }, {
    "s" : 27347,
    "po" : 31366,
    "n" : "count_T48",
    "v" : ""
  }, {
    "s" : 27347,
    "po" : 31365,
    "n" : "count_T6",
    "v" : ""
  }, {
    "s" : 27347,
    "po" : 31365,
    "n" : "corr",
    "v" : "-0.67",
    "d" : "double"
  }, {
    "s" : 27347,
    "po" : 31365,
    "n" : "source",
    "v" : "cellNet"
  }, {
    "s" : 27347,
    "po" : 31365,
    "n" : "type",
    "v" : "endoderm"
  }, {
    "s" : 27347,
    "po" : 31365,
    "n" : "state2",
    "v" : ""
  }, {
    "s" : 27347,
    "po" : 31365,
    "n" : "pvalueT0",
    "v" : ""
  }, {
    "s" : 27347,
    "po" : 31365,
    "n" : "state1",
    "v" : ""
  }, {
    "s" : 27347,
    "po" : 31365,
    "n" : "shared name",
    "v" : "Hoxb9 (TR) Gpr155"
  }, {
    "s" : 27347,
    "po" : 31365,
    "n" : "gene_target",
    "v" : ""
  }, {
    "s" : 27347,
    "po" : 31365,
    "n" : "pvalueT48",
    "v" : ""
  }, {
    "s" : 27347,
    "po" : 31365,
    "n" : "selected",
    "v" : "false",
    "d" : "boolean"
  }, {
    "s" : 27347,
    "po" : 31365,
    "n" : "count_T0",
    "v" : ""
  }, {
    "s" : 27347,
    "po" : 31365,
    "n" : "corr_T0",
    "v" : "-0.67",
    "d" : "double"
  }, {
    "s" : 27347,
    "po" : 31365,
    "n" : "corr_T48",
    "v" : "-0.67",
    "d" : "double"
  }, {
    "s" : 27347,
    "po" : 31365,
    "n" : "gene2",
    "v" : ""
  }, {
    "s" : 27347,
    "po" : 31365,
    "n" : "gene1",
    "v" : ""
  }, {
    "s" : 27347,
    "po" : 31365,
    "n" : "is_inhibition",
    "v" : "yes"
  }, {
    "s" : 27347,
    "po" : 31365,
    "n" : "pvalueT6",
    "v" : ""
  }, {
    "s" : 27347,
    "po" : 31365,
    "n" : "TF",
    "v" : "Hoxb9"
  }, {
    "s" : 27347,
    "po" : 31365,
    "n" : "TG",
    "v" : "Gpr155"
  }, {
    "s" : 27347,
    "po" : 31365,
    "n" : "name",
    "v" : "Hoxb9 (TR) Gpr155"
  }, {
    "s" : 27347,
    "po" : 31365,
    "n" : "interaction",
    "v" : "transcription regulation"
  }, {
    "s" : 27347,
    "po" : 31365,
    "n" : "corr_T6",
    "v" : "-0.67",
    "d" : "double"
  }, {
    "s" : 27347,
    "po" : 31365,
    "n" : "count_T48",
    "v" : ""
  }, {
    "s" : 27347,
    "po" : 31364,
    "n" : "count_T6",
    "v" : ""
  }, {
    "s" : 27347,
    "po" : 31364,
    "n" : "corr",
    "v" : "-0.6",
    "d" : "double"
  }, {
    "s" : 27347,
    "po" : 31364,
    "n" : "source",
    "v" : "cellNet"
  }, {
    "s" : 27347,
    "po" : 31364,
    "n" : "type",
    "v" : "endoderm"
  }, {
    "s" : 27347,
    "po" : 31364,
    "n" : "state2",
    "v" : ""
  }, {
    "s" : 27347,
    "po" : 31364,
    "n" : "pvalueT0",
    "v" : ""
  }, {
    "s" : 27347,
    "po" : 31364,
    "n" : "state1",
    "v" : ""
  }, {
    "s" : 27347,
    "po" : 31364,
    "n" : "shared name",
    "v" : "Hoxb9 (TR) Sgk3"
  }, {
    "s" : 27347,
    "po" : 31364,
    "n" : "gene_target",
    "v" : ""
  }, {
    "s" : 27347,
    "po" : 31364,
    "n" : "pvalueT48",
    "v" : ""
  }, {
    "s" : 27347,
    "po" : 31364,
    "n" : "selected",
    "v" : "false",
    "d" : "boolean"
  }, {
    "s" : 27347,
    "po" : 31364,
    "n" : "count_T0",
    "v" : ""
  }, {
    "s" : 27347,
    "po" : 31364,
    "n" : "corr_T0",
    "v" : "-0.6",
    "d" : "double"
  }, {
    "s" : 27347,
    "po" : 31364,
    "n" : "corr_T48",
    "v" : "-0.6",
    "d" : "double"
  }, {
    "s" : 27347,
    "po" : 31364,
    "n" : "gene2",
    "v" : ""
  }, {
    "s" : 27347,
    "po" : 31364,
    "n" : "gene1",
    "v" : ""
  }, {
    "s" : 27347,
    "po" : 31364,
    "n" : "is_inhibition",
    "v" : "yes"
  }, {
    "s" : 27347,
    "po" : 31364,
    "n" : "pvalueT6",
    "v" : ""
  }, {
    "s" : 27347,
    "po" : 31364,
    "n" : "TF",
    "v" : "Hoxb9"
  }, {
    "s" : 27347,
    "po" : 31364,
    "n" : "TG",
    "v" : "Sgk3"
  }, {
    "s" : 27347,
    "po" : 31364,
    "n" : "name",
    "v" : "Hoxb9 (TR) Sgk3"
  }, {
    "s" : 27347,
    "po" : 31364,
    "n" : "interaction",
    "v" : "transcription regulation"
  }, {
    "s" : 27347,
    "po" : 31364,
    "n" : "corr_T6",
    "v" : "-0.6",
    "d" : "double"
  }, {
    "s" : 27347,
    "po" : 31364,
    "n" : "count_T48",
    "v" : ""
  }, {
    "s" : 27347,
    "po" : 31363,
    "n" : "count_T6",
    "v" : ""
  }, {
    "s" : 27347,
    "po" : 31363,
    "n" : "corr",
    "v" : "0.61",
    "d" : "double"
  }, {
    "s" : 27347,
    "po" : 31363,
    "n" : "source",
    "v" : "cellNet"
  }, {
    "s" : 27347,
    "po" : 31363,
    "n" : "type",
    "v" : "endoderm"
  }, {
    "s" : 27347,
    "po" : 31363,
    "n" : "state2",
    "v" : ""
  }, {
    "s" : 27347,
    "po" : 31363,
    "n" : "pvalueT0",
    "v" : ""
  }, {
    "s" : 27347,
    "po" : 31363,
    "n" : "state1",
    "v" : ""
  }, {
    "s" : 27347,
    "po" : 31363,
    "n" : "shared name",
    "v" : "Hoxb9 (TR) Lrig1"
  }, {
    "s" : 27347,
    "po" : 31363,
    "n" : "gene_target",
    "v" : ""
  }, {
    "s" : 27347,
    "po" : 31363,
    "n" : "pvalueT48",
    "v" : ""
  }, {
    "s" : 27347,
    "po" : 31363,
    "n" : "selected",
    "v" : "false",
    "d" : "boolean"
  }, {
    "s" : 27347,
    "po" : 31363,
    "n" : "count_T0",
    "v" : ""
  }, {
    "s" : 27347,
    "po" : 31363,
    "n" : "corr_T0",
    "v" : "0.61",
    "d" : "double"
  }, {
    "s" : 27347,
    "po" : 31363,
    "n" : "corr_T48",
    "v" : "0.61",
    "d" : "double"
  }, {
    "s" : 27347,
    "po" : 31363,
    "n" : "gene2",
    "v" : ""
  }, {
    "s" : 27347,
    "po" : 31363,
    "n" : "gene1",
    "v" : ""
  }, {
    "s" : 27347,
    "po" : 31363,
    "n" : "is_inhibition",
    "v" : "no"
  }, {
    "s" : 27347,
    "po" : 31363,
    "n" : "pvalueT6",
    "v" : ""
  }, {
    "s" : 27347,
    "po" : 31363,
    "n" : "TF",
    "v" : "Hoxb9"
  }, {
    "s" : 27347,
    "po" : 31363,
    "n" : "TG",
    "v" : "Lrig1"
  }, {
    "s" : 27347,
    "po" : 31363,
    "n" : "name",
    "v" : "Hoxb9 (TR) Lrig1"
  }, {
    "s" : 27347,
    "po" : 31363,
    "n" : "interaction",
    "v" : "transcription regulation"
  }, {
    "s" : 27347,
    "po" : 31363,
    "n" : "corr_T6",
    "v" : "0.61",
    "d" : "double"
  }, {
    "s" : 27347,
    "po" : 31363,
    "n" : "count_T48",
    "v" : ""
  }, {
    "s" : 27347,
    "po" : 31362,
    "n" : "count_T6",
    "v" : ""
  }, {
    "s" : 27347,
    "po" : 31362,
    "n" : "corr",
    "v" : "-0.62",
    "d" : "double"
  }, {
    "s" : 27347,
    "po" : 31362,
    "n" : "source",
    "v" : "cellNet"
  }, {
    "s" : 27347,
    "po" : 31362,
    "n" : "type",
    "v" : "endoderm"
  }, {
    "s" : 27347,
    "po" : 31362,
    "n" : "state2",
    "v" : ""
  }, {
    "s" : 27347,
    "po" : 31362,
    "n" : "pvalueT0",
    "v" : ""
  }, {
    "s" : 27347,
    "po" : 31362,
    "n" : "state1",
    "v" : ""
  }, {
    "s" : 27347,
    "po" : 31362,
    "n" : "shared name",
    "v" : "Hoxb9 (TR) Creb3l2"
  }, {
    "s" : 27347,
    "po" : 31362,
    "n" : "gene_target",
    "v" : ""
  }, {
    "s" : 27347,
    "po" : 31362,
    "n" : "pvalueT48",
    "v" : ""
  }, {
    "s" : 27347,
    "po" : 31362,
    "n" : "selected",
    "v" : "false",
    "d" : "boolean"
  }, {
    "s" : 27347,
    "po" : 31362,
    "n" : "count_T0",
    "v" : ""
  }, {
    "s" : 27347,
    "po" : 31362,
    "n" : "corr_T0",
    "v" : "-0.62",
    "d" : "double"
  }, {
    "s" : 27347,
    "po" : 31362,
    "n" : "corr_T48",
    "v" : "-0.62",
    "d" : "double"
  }, {
    "s" : 27347,
    "po" : 31362,
    "n" : "gene2",
    "v" : ""
  }, {
    "s" : 27347,
    "po" : 31362,
    "n" : "gene1",
    "v" : ""
  }, {
    "s" : 27347,
    "po" : 31362,
    "n" : "is_inhibition",
    "v" : "no"
  }, {
    "s" : 27347,
    "po" : 31362,
    "n" : "pvalueT6",
    "v" : ""
  }, {
    "s" : 27347,
    "po" : 31362,
    "n" : "TF",
    "v" : "Hoxb9"
  }, {
    "s" : 27347,
    "po" : 31362,
    "n" : "TG",
    "v" : "Creb3l2"
  }, {
    "s" : 27347,
    "po" : 31362,
    "n" : "name",
    "v" : "Hoxb9 (TR) Creb3l2"
  }, {
    "s" : 27347,
    "po" : 31362,
    "n" : "interaction",
    "v" : "transcription regulation"
  }, {
    "s" : 27347,
    "po" : 31362,
    "n" : "corr_T6",
    "v" : "-0.62",
    "d" : "double"
  }, {
    "s" : 27347,
    "po" : 31362,
    "n" : "count_T48",
    "v" : ""
  }, {
    "s" : 27347,
    "po" : 31361,
    "n" : "count_T6",
    "v" : ""
  }, {
    "s" : 27347,
    "po" : 31361,
    "n" : "corr",
    "v" : "0.57",
    "d" : "double"
  }, {
    "s" : 27347,
    "po" : 31361,
    "n" : "source",
    "v" : "cellNet"
  }, {
    "s" : 27347,
    "po" : 31361,
    "n" : "type",
    "v" : "endoderm"
  }, {
    "s" : 27347,
    "po" : 31361,
    "n" : "state2",
    "v" : ""
  }, {
    "s" : 27347,
    "po" : 31361,
    "n" : "pvalueT0",
    "v" : ""
  }, {
    "s" : 27347,
    "po" : 31361,
    "n" : "state1",
    "v" : ""
  }, {
    "s" : 27347,
    "po" : 31361,
    "n" : "shared name",
    "v" : "Hoxb9 (TR) Hpse"
  }, {
    "s" : 27347,
    "po" : 31361,
    "n" : "gene_target",
    "v" : ""
  }, {
    "s" : 27347,
    "po" : 31361,
    "n" : "pvalueT48",
    "v" : ""
  }, {
    "s" : 27347,
    "po" : 31361,
    "n" : "selected",
    "v" : "false",
    "d" : "boolean"
  }, {
    "s" : 27347,
    "po" : 31361,
    "n" : "count_T0",
    "v" : ""
  }, {
    "s" : 27347,
    "po" : 31361,
    "n" : "corr_T0",
    "v" : "0.57",
    "d" : "double"
  }, {
    "s" : 27347,
    "po" : 31361,
    "n" : "corr_T48",
    "v" : "0.57",
    "d" : "double"
  }, {
    "s" : 27347,
    "po" : 31361,
    "n" : "gene2",
    "v" : ""
  }, {
    "s" : 27347,
    "po" : 31361,
    "n" : "gene1",
    "v" : ""
  }, {
    "s" : 27347,
    "po" : 31361,
    "n" : "is_inhibition",
    "v" : "no"
  }, {
    "s" : 27347,
    "po" : 31361,
    "n" : "pvalueT6",
    "v" : ""
  }, {
    "s" : 27347,
    "po" : 31361,
    "n" : "TF",
    "v" : "Hoxb9"
  }, {
    "s" : 27347,
    "po" : 31361,
    "n" : "TG",
    "v" : "Hpse"
  }, {
    "s" : 27347,
    "po" : 31361,
    "n" : "name",
    "v" : "Hoxb9 (TR) Hpse"
  }, {
    "s" : 27347,
    "po" : 31361,
    "n" : "interaction",
    "v" : "transcription regulation"
  }, {
    "s" : 27347,
    "po" : 31361,
    "n" : "corr_T6",
    "v" : "0.57",
    "d" : "double"
  }, {
    "s" : 27347,
    "po" : 31361,
    "n" : "count_T48",
    "v" : ""
  }, {
    "s" : 27347,
    "po" : 31360,
    "n" : "count_T6",
    "v" : ""
  }, {
    "s" : 27347,
    "po" : 31360,
    "n" : "corr",
    "v" : "0.55",
    "d" : "double"
  }, {
    "s" : 27347,
    "po" : 31360,
    "n" : "source",
    "v" : "cellNet"
  }, {
    "s" : 27347,
    "po" : 31360,
    "n" : "type",
    "v" : "non-blood"
  }, {
    "s" : 27347,
    "po" : 31360,
    "n" : "state2",
    "v" : ""
  }, {
    "s" : 27347,
    "po" : 31360,
    "n" : "pvalueT0",
    "v" : ""
  }, {
    "s" : 27347,
    "po" : 31360,
    "n" : "state1",
    "v" : ""
  }, {
    "s" : 27347,
    "po" : 31360,
    "n" : "shared name",
    "v" : "Hoxb9 (TR) Lama1"
  }, {
    "s" : 27347,
    "po" : 31360,
    "n" : "gene_target",
    "v" : ""
  }, {
    "s" : 27347,
    "po" : 31360,
    "n" : "pvalueT48",
    "v" : ""
  }, {
    "s" : 27347,
    "po" : 31360,
    "n" : "selected",
    "v" : "false",
    "d" : "boolean"
  }, {
    "s" : 27347,
    "po" : 31360,
    "n" : "count_T0",
    "v" : ""
  }, {
    "s" : 27347,
    "po" : 31360,
    "n" : "corr_T0",
    "v" : "0.55",
    "d" : "double"
  }, {
    "s" : 27347,
    "po" : 31360,
    "n" : "corr_T48",
    "v" : "0.55",
    "d" : "double"
  }, {
    "s" : 27347,
    "po" : 31360,
    "n" : "gene2",
    "v" : ""
  }, {
    "s" : 27347,
    "po" : 31360,
    "n" : "gene1",
    "v" : ""
  }, {
    "s" : 27347,
    "po" : 31360,
    "n" : "is_inhibition",
    "v" : "no"
  }, {
    "s" : 27347,
    "po" : 31360,
    "n" : "pvalueT6",
    "v" : ""
  }, {
    "s" : 27347,
    "po" : 31360,
    "n" : "TF",
    "v" : "Hoxb9"
  }, {
    "s" : 27347,
    "po" : 31360,
    "n" : "TG",
    "v" : "Lama1"
  }, {
    "s" : 27347,
    "po" : 31360,
    "n" : "name",
    "v" : "Hoxb9 (TR) Lama1"
  }, {
    "s" : 27347,
    "po" : 31360,
    "n" : "interaction",
    "v" : "transcription regulation"
  }, {
    "s" : 27347,
    "po" : 31360,
    "n" : "corr_T6",
    "v" : "0.55",
    "d" : "double"
  }, {
    "s" : 27347,
    "po" : 31360,
    "n" : "count_T48",
    "v" : ""
  }, {
    "s" : 27347,
    "po" : 31359,
    "n" : "count_T6",
    "v" : ""
  }, {
    "s" : 27347,
    "po" : 31359,
    "n" : "corr",
    "v" : "0.34",
    "d" : "double"
  }, {
    "s" : 27347,
    "po" : 31359,
    "n" : "source",
    "v" : "cellNet"
  }, {
    "s" : 27347,
    "po" : 31359,
    "n" : "type",
    "v" : "all;non-blood"
  }, {
    "s" : 27347,
    "po" : 31359,
    "n" : "state2",
    "v" : ""
  }, {
    "s" : 27347,
    "po" : 31359,
    "n" : "pvalueT0",
    "v" : ""
  }, {
    "s" : 27347,
    "po" : 31359,
    "n" : "state1",
    "v" : ""
  }, {
    "s" : 27347,
    "po" : 31359,
    "n" : "shared name",
    "v" : "Hoxb9 (TR) Hnf1b"
  }, {
    "s" : 27347,
    "po" : 31359,
    "n" : "gene_target",
    "v" : ""
  }, {
    "s" : 27347,
    "po" : 31359,
    "n" : "pvalueT48",
    "v" : ""
  }, {
    "s" : 27347,
    "po" : 31359,
    "n" : "selected",
    "v" : "false",
    "d" : "boolean"
  }, {
    "s" : 27347,
    "po" : 31359,
    "n" : "count_T0",
    "v" : ""
  }, {
    "s" : 27347,
    "po" : 31359,
    "n" : "corr_T0",
    "v" : "0.34",
    "d" : "double"
  }, {
    "s" : 27347,
    "po" : 31359,
    "n" : "corr_T48",
    "v" : "0.34",
    "d" : "double"
  }, {
    "s" : 27347,
    "po" : 31359,
    "n" : "gene2",
    "v" : ""
  }, {
    "s" : 27347,
    "po" : 31359,
    "n" : "gene1",
    "v" : ""
  }, {
    "s" : 27347,
    "po" : 31359,
    "n" : "is_inhibition",
    "v" : "no"
  }, {
    "s" : 27347,
    "po" : 31359,
    "n" : "pvalueT6",
    "v" : ""
  }, {
    "s" : 27347,
    "po" : 31359,
    "n" : "TF",
    "v" : "Hoxb9"
  }, {
    "s" : 27347,
    "po" : 31359,
    "n" : "TG",
    "v" : "Hnf1b"
  }, {
    "s" : 27347,
    "po" : 31359,
    "n" : "name",
    "v" : "Hoxb9 (TR) Hnf1b"
  }, {
    "s" : 27347,
    "po" : 31359,
    "n" : "interaction",
    "v" : "transcription regulation"
  }, {
    "s" : 27347,
    "po" : 31359,
    "n" : "corr_T6",
    "v" : "0.34",
    "d" : "double"
  }, {
    "s" : 27347,
    "po" : 31359,
    "n" : "count_T48",
    "v" : ""
  }, {
    "s" : 27347,
    "po" : 31358,
    "n" : "count_T6",
    "v" : ""
  }, {
    "s" : 27347,
    "po" : 31358,
    "n" : "corr",
    "v" : "0.5",
    "d" : "double"
  }, {
    "s" : 27347,
    "po" : 31358,
    "n" : "source",
    "v" : "cellNet"
  }, {
    "s" : 27347,
    "po" : 31358,
    "n" : "type",
    "v" : "all;non-blood"
  }, {
    "s" : 27347,
    "po" : 31358,
    "n" : "state2",
    "v" : ""
  }, {
    "s" : 27347,
    "po" : 31358,
    "n" : "pvalueT0",
    "v" : ""
  }, {
    "s" : 27347,
    "po" : 31358,
    "n" : "state1",
    "v" : ""
  }, {
    "s" : 27347,
    "po" : 31358,
    "n" : "shared name",
    "v" : "Hoxb9 (TR) Hoxb6"
  }, {
    "s" : 27347,
    "po" : 31358,
    "n" : "gene_target",
    "v" : ""
  }, {
    "s" : 27347,
    "po" : 31358,
    "n" : "pvalueT48",
    "v" : ""
  }, {
    "s" : 27347,
    "po" : 31358,
    "n" : "selected",
    "v" : "false",
    "d" : "boolean"
  }, {
    "s" : 27347,
    "po" : 31358,
    "n" : "count_T0",
    "v" : ""
  }, {
    "s" : 27347,
    "po" : 31358,
    "n" : "corr_T0",
    "v" : "0.5",
    "d" : "double"
  }, {
    "s" : 27347,
    "po" : 31358,
    "n" : "corr_T48",
    "v" : "0.5",
    "d" : "double"
  }, {
    "s" : 27347,
    "po" : 31358,
    "n" : "gene2",
    "v" : ""
  }, {
    "s" : 27347,
    "po" : 31358,
    "n" : "gene1",
    "v" : ""
  }, {
    "s" : 27347,
    "po" : 31358,
    "n" : "is_inhibition",
    "v" : "no"
  }, {
    "s" : 27347,
    "po" : 31358,
    "n" : "pvalueT6",
    "v" : ""
  }, {
    "s" : 27347,
    "po" : 31358,
    "n" : "TF",
    "v" : "Hoxb9"
  }, {
    "s" : 27347,
    "po" : 31358,
    "n" : "TG",
    "v" : "Hoxb6"
  }, {
    "s" : 27347,
    "po" : 31358,
    "n" : "name",
    "v" : "Hoxb9 (TR) Hoxb6"
  }, {
    "s" : 27347,
    "po" : 31358,
    "n" : "interaction",
    "v" : "transcription regulation"
  }, {
    "s" : 27347,
    "po" : 31358,
    "n" : "corr_T6",
    "v" : "0.5",
    "d" : "double"
  }, {
    "s" : 27347,
    "po" : 31358,
    "n" : "count_T48",
    "v" : ""
  }, {
    "s" : 27347,
    "po" : 31357,
    "n" : "count_T6",
    "v" : ""
  }, {
    "s" : 27347,
    "po" : 31357,
    "n" : "corr",
    "v" : "0.51",
    "d" : "double"
  }, {
    "s" : 27347,
    "po" : 31357,
    "n" : "source",
    "v" : "cellNet"
  }, {
    "s" : 27347,
    "po" : 31357,
    "n" : "type",
    "v" : "non-blood"
  }, {
    "s" : 27347,
    "po" : 31357,
    "n" : "state2",
    "v" : ""
  }, {
    "s" : 27347,
    "po" : 31357,
    "n" : "pvalueT0",
    "v" : ""
  }, {
    "s" : 27347,
    "po" : 31357,
    "n" : "state1",
    "v" : ""
  }, {
    "s" : 27347,
    "po" : 31357,
    "n" : "shared name",
    "v" : "Hoxb9 (TR) Hoxb4"
  }, {
    "s" : 27347,
    "po" : 31357,
    "n" : "gene_target",
    "v" : ""
  }, {
    "s" : 27347,
    "po" : 31357,
    "n" : "pvalueT48",
    "v" : ""
  }, {
    "s" : 27347,
    "po" : 31357,
    "n" : "selected",
    "v" : "false",
    "d" : "boolean"
  }, {
    "s" : 27347,
    "po" : 31357,
    "n" : "count_T0",
    "v" : ""
  }, {
    "s" : 27347,
    "po" : 31357,
    "n" : "corr_T0",
    "v" : "0.51",
    "d" : "double"
  }, {
    "s" : 27347,
    "po" : 31357,
    "n" : "corr_T48",
    "v" : "0.51",
    "d" : "double"
  }, {
    "s" : 27347,
    "po" : 31357,
    "n" : "gene2",
    "v" : ""
  }, {
    "s" : 27347,
    "po" : 31357,
    "n" : "gene1",
    "v" : ""
  }, {
    "s" : 27347,
    "po" : 31357,
    "n" : "is_inhibition",
    "v" : "no"
  }, {
    "s" : 27347,
    "po" : 31357,
    "n" : "pvalueT6",
    "v" : ""
  }, {
    "s" : 27347,
    "po" : 31357,
    "n" : "TF",
    "v" : "Hoxb9"
  }, {
    "s" : 27347,
    "po" : 31357,
    "n" : "TG",
    "v" : "Hoxb4"
  }, {
    "s" : 27347,
    "po" : 31357,
    "n" : "name",
    "v" : "Hoxb9 (TR) Hoxb4"
  }, {
    "s" : 27347,
    "po" : 31357,
    "n" : "interaction",
    "v" : "transcription regulation"
  }, {
    "s" : 27347,
    "po" : 31357,
    "n" : "corr_T6",
    "v" : "0.51",
    "d" : "double"
  }, {
    "s" : 27347,
    "po" : 31357,
    "n" : "count_T48",
    "v" : ""
  }, {
    "s" : 27347,
    "po" : 31356,
    "n" : "count_T6",
    "v" : ""
  }, {
    "s" : 27347,
    "po" : 31356,
    "n" : "corr",
    "v" : "-0.73",
    "d" : "double"
  }, {
    "s" : 27347,
    "po" : 31356,
    "n" : "source",
    "v" : "cellNet"
  }, {
    "s" : 27347,
    "po" : 31356,
    "n" : "type",
    "v" : "endoderm"
  }, {
    "s" : 27347,
    "po" : 31356,
    "n" : "state2",
    "v" : ""
  }, {
    "s" : 27347,
    "po" : 31356,
    "n" : "pvalueT0",
    "v" : ""
  }, {
    "s" : 27347,
    "po" : 31356,
    "n" : "state1",
    "v" : ""
  }, {
    "s" : 27347,
    "po" : 31356,
    "n" : "shared name",
    "v" : "Hoxb9 (TR) Gm98"
  }, {
    "s" : 27347,
    "po" : 31356,
    "n" : "gene_target",
    "v" : ""
  }, {
    "s" : 27347,
    "po" : 31356,
    "n" : "pvalueT48",
    "v" : ""
  }, {
    "s" : 27347,
    "po" : 31356,
    "n" : "selected",
    "v" : "false",
    "d" : "boolean"
  }, {
    "s" : 27347,
    "po" : 31356,
    "n" : "count_T0",
    "v" : ""
  }, {
    "s" : 27347,
    "po" : 31356,
    "n" : "corr_T0",
    "v" : "-0.73",
    "d" : "double"
  }, {
    "s" : 27347,
    "po" : 31356,
    "n" : "corr_T48",
    "v" : "-0.73",
    "d" : "double"
  }, {
    "s" : 27347,
    "po" : 31356,
    "n" : "gene2",
    "v" : ""
  }, {
    "s" : 27347,
    "po" : 31356,
    "n" : "gene1",
    "v" : ""
  }, {
    "s" : 27347,
    "po" : 31356,
    "n" : "is_inhibition",
    "v" : "yes"
  }, {
    "s" : 27347,
    "po" : 31356,
    "n" : "pvalueT6",
    "v" : ""
  }, {
    "s" : 27347,
    "po" : 31356,
    "n" : "TF",
    "v" : "Hoxb9"
  }, {
    "s" : 27347,
    "po" : 31356,
    "n" : "TG",
    "v" : "Gm98"
  }, {
    "s" : 27347,
    "po" : 31356,
    "n" : "name",
    "v" : "Hoxb9 (TR) Gm98"
  }, {
    "s" : 27347,
    "po" : 31356,
    "n" : "interaction",
    "v" : "transcription regulation"
  }, {
    "s" : 27347,
    "po" : 31356,
    "n" : "corr_T6",
    "v" : "-0.73",
    "d" : "double"
  }, {
    "s" : 27347,
    "po" : 31356,
    "n" : "count_T48",
    "v" : ""
  }, {
    "s" : 27347,
    "po" : 31355,
    "n" : "count_T6",
    "v" : ""
  }, {
    "s" : 27347,
    "po" : 31355,
    "n" : "corr",
    "v" : "0.63",
    "d" : "double"
  }, {
    "s" : 27347,
    "po" : 31355,
    "n" : "source",
    "v" : "cellNet"
  }, {
    "s" : 27347,
    "po" : 31355,
    "n" : "type",
    "v" : "non-blood"
  }, {
    "s" : 27347,
    "po" : 31355,
    "n" : "state2",
    "v" : ""
  }, {
    "s" : 27347,
    "po" : 31355,
    "n" : "pvalueT0",
    "v" : ""
  }, {
    "s" : 27347,
    "po" : 31355,
    "n" : "state1",
    "v" : ""
  }, {
    "s" : 27347,
    "po" : 31355,
    "n" : "shared name",
    "v" : "Hoxb9 (TR) Hoxb3"
  }, {
    "s" : 27347,
    "po" : 31355,
    "n" : "gene_target",
    "v" : ""
  }, {
    "s" : 27347,
    "po" : 31355,
    "n" : "pvalueT48",
    "v" : ""
  }, {
    "s" : 27347,
    "po" : 31355,
    "n" : "selected",
    "v" : "false",
    "d" : "boolean"
  }, {
    "s" : 27347,
    "po" : 31355,
    "n" : "count_T0",
    "v" : ""
  }, {
    "s" : 27347,
    "po" : 31355,
    "n" : "corr_T0",
    "v" : "0.63",
    "d" : "double"
  }, {
    "s" : 27347,
    "po" : 31355,
    "n" : "corr_T48",
    "v" : "0.63",
    "d" : "double"
  }, {
    "s" : 27347,
    "po" : 31355,
    "n" : "gene2",
    "v" : ""
  }, {
    "s" : 27347,
    "po" : 31355,
    "n" : "gene1",
    "v" : ""
  }, {
    "s" : 27347,
    "po" : 31355,
    "n" : "is_inhibition",
    "v" : "no"
  }, {
    "s" : 27347,
    "po" : 31355,
    "n" : "pvalueT6",
    "v" : ""
  }, {
    "s" : 27347,
    "po" : 31355,
    "n" : "TF",
    "v" : "Hoxb9"
  }, {
    "s" : 27347,
    "po" : 31355,
    "n" : "TG",
    "v" : "Hoxb3"
  }, {
    "s" : 27347,
    "po" : 31355,
    "n" : "name",
    "v" : "Hoxb9 (TR) Hoxb3"
  }, {
    "s" : 27347,
    "po" : 31355,
    "n" : "interaction",
    "v" : "transcription regulation"
  }, {
    "s" : 27347,
    "po" : 31355,
    "n" : "corr_T6",
    "v" : "0.63",
    "d" : "double"
  }, {
    "s" : 27347,
    "po" : 31355,
    "n" : "count_T48",
    "v" : ""
  }, {
    "s" : 27347,
    "po" : 31354,
    "n" : "count_T6",
    "v" : ""
  }, {
    "s" : 27347,
    "po" : 31354,
    "n" : "corr",
    "v" : "0.69",
    "d" : "double"
  }, {
    "s" : 27347,
    "po" : 31354,
    "n" : "source",
    "v" : "cellNet"
  }, {
    "s" : 27347,
    "po" : 31354,
    "n" : "type",
    "v" : "all;endoderm;non-blood"
  }, {
    "s" : 27347,
    "po" : 31354,
    "n" : "state2",
    "v" : ""
  }, {
    "s" : 27347,
    "po" : 31354,
    "n" : "pvalueT0",
    "v" : ""
  }, {
    "s" : 27347,
    "po" : 31354,
    "n" : "state1",
    "v" : ""
  }, {
    "s" : 27347,
    "po" : 31354,
    "n" : "shared name",
    "v" : "Hoxb9 (TR) Fut9"
  }, {
    "s" : 27347,
    "po" : 31354,
    "n" : "gene_target",
    "v" : ""
  }, {
    "s" : 27347,
    "po" : 31354,
    "n" : "pvalueT48",
    "v" : ""
  }, {
    "s" : 27347,
    "po" : 31354,
    "n" : "selected",
    "v" : "false",
    "d" : "boolean"
  }, {
    "s" : 27347,
    "po" : 31354,
    "n" : "count_T0",
    "v" : ""
  }, {
    "s" : 27347,
    "po" : 31354,
    "n" : "corr_T0",
    "v" : "0.69",
    "d" : "double"
  }, {
    "s" : 27347,
    "po" : 31354,
    "n" : "corr_T48",
    "v" : "0.69",
    "d" : "double"
  }, {
    "s" : 27347,
    "po" : 31354,
    "n" : "gene2",
    "v" : ""
  }, {
    "s" : 27347,
    "po" : 31354,
    "n" : "gene1",
    "v" : ""
  }, {
    "s" : 27347,
    "po" : 31354,
    "n" : "is_inhibition",
    "v" : "no"
  }, {
    "s" : 27347,
    "po" : 31354,
    "n" : "pvalueT6",
    "v" : ""
  }, {
    "s" : 27347,
    "po" : 31354,
    "n" : "TF",
    "v" : "Hoxb9"
  }, {
    "s" : 27347,
    "po" : 31354,
    "n" : "TG",
    "v" : "Fut9"
  }, {
    "s" : 27347,
    "po" : 31354,
    "n" : "name",
    "v" : "Hoxb9 (TR) Fut9"
  }, {
    "s" : 27347,
    "po" : 31354,
    "n" : "interaction",
    "v" : "transcription regulation"
  }, {
    "s" : 27347,
    "po" : 31354,
    "n" : "corr_T6",
    "v" : "0.69",
    "d" : "double"
  }, {
    "s" : 27347,
    "po" : 31354,
    "n" : "count_T48",
    "v" : ""
  }, {
    "s" : 27347,
    "po" : 31353,
    "n" : "count_T6",
    "v" : ""
  }, {
    "s" : 27347,
    "po" : 31353,
    "n" : "corr",
    "v" : "-0.51",
    "d" : "double"
  }, {
    "s" : 27347,
    "po" : 31353,
    "n" : "source",
    "v" : "cellNet"
  }, {
    "s" : 27347,
    "po" : 31353,
    "n" : "type",
    "v" : "non-blood"
  }, {
    "s" : 27347,
    "po" : 31353,
    "n" : "state2",
    "v" : ""
  }, {
    "s" : 27347,
    "po" : 31353,
    "n" : "pvalueT0",
    "v" : ""
  }, {
    "s" : 27347,
    "po" : 31353,
    "n" : "state1",
    "v" : ""
  }, {
    "s" : 27347,
    "po" : 31353,
    "n" : "shared name",
    "v" : "Hoxb9 (TR) Hk2"
  }, {
    "s" : 27347,
    "po" : 31353,
    "n" : "gene_target",
    "v" : ""
  }, {
    "s" : 27347,
    "po" : 31353,
    "n" : "pvalueT48",
    "v" : ""
  }, {
    "s" : 27347,
    "po" : 31353,
    "n" : "selected",
    "v" : "false",
    "d" : "boolean"
  }, {
    "s" : 27347,
    "po" : 31353,
    "n" : "count_T0",
    "v" : ""
  }, {
    "s" : 27347,
    "po" : 31353,
    "n" : "corr_T0",
    "v" : "-0.51",
    "d" : "double"
  }, {
    "s" : 27347,
    "po" : 31353,
    "n" : "corr_T48",
    "v" : "-0.51",
    "d" : "double"
  }, {
    "s" : 27347,
    "po" : 31353,
    "n" : "gene2",
    "v" : ""
  }, {
    "s" : 27347,
    "po" : 31353,
    "n" : "gene1",
    "v" : ""
  }, {
    "s" : 27347,
    "po" : 31353,
    "n" : "is_inhibition",
    "v" : "yes"
  }, {
    "s" : 27347,
    "po" : 31353,
    "n" : "pvalueT6",
    "v" : ""
  }, {
    "s" : 27347,
    "po" : 31353,
    "n" : "TF",
    "v" : "Hoxb9"
  }, {
    "s" : 27347,
    "po" : 31353,
    "n" : "TG",
    "v" : "Hk2"
  }, {
    "s" : 27347,
    "po" : 31353,
    "n" : "name",
    "v" : "Hoxb9 (TR) Hk2"
  }, {
    "s" : 27347,
    "po" : 31353,
    "n" : "interaction",
    "v" : "transcription regulation"
  }, {
    "s" : 27347,
    "po" : 31353,
    "n" : "corr_T6",
    "v" : "-0.51",
    "d" : "double"
  }, {
    "s" : 27347,
    "po" : 31353,
    "n" : "count_T48",
    "v" : ""
  }, {
    "s" : 27347,
    "po" : 31352,
    "n" : "count_T6",
    "v" : "0/0"
  }, {
    "s" : 27347,
    "po" : 31352,
    "n" : "source",
    "v" : ""
  }, {
    "s" : 27347,
    "po" : 31352,
    "n" : "type",
    "v" : ""
  }, {
    "s" : 27347,
    "po" : 31352,
    "n" : "state2",
    "v" : "R,F;FX,A,E,F;FX,X,A,E,F"
  }, {
    "s" : 27347,
    "po" : 31352,
    "n" : "pvalueT0",
    "v" : ""
  }, {
    "s" : 27347,
    "po" : 31352,
    "n" : "state1",
    "v" : "R,E,F;E,F;E,F"
  }, {
    "s" : 27347,
    "po" : 31352,
    "n" : "shared name",
    "v" : "chr5_119232500 (interacts with) Tbx3"
  }, {
    "s" : 27347,
    "po" : 31352,
    "n" : "gene_target",
    "v" : ""
  }, {
    "s" : 27347,
    "po" : 31352,
    "n" : "pvalueT48",
    "v" : ""
  }, {
    "s" : 27347,
    "po" : 31352,
    "n" : "selected",
    "v" : "false",
    "d" : "boolean"
  }, {
    "s" : 27347,
    "po" : 31352,
    "n" : "count_T0",
    "v" : "0/0"
  }, {
    "s" : 27347,
    "po" : 31352,
    "n" : "corr_T0",
    "v" : "0.0",
    "d" : "double"
  }, {
    "s" : 27347,
    "po" : 31352,
    "n" : "corr_T48",
    "v" : "1.0",
    "d" : "double"
  }, {
    "s" : 27347,
    "po" : 31352,
    "n" : "gene2",
    "v" : "Tbx3(=;+)"
  }, {
    "s" : 27347,
    "po" : 31352,
    "n" : "gene1",
    "v" : "enhancer"
  }, {
    "s" : 27347,
    "po" : 31352,
    "n" : "is_inhibition",
    "v" : "no"
  }, {
    "s" : 27347,
    "po" : 31352,
    "n" : "pvalueT6",
    "v" : ""
  }, {
    "s" : 27347,
    "po" : 31352,
    "n" : "TF",
    "v" : ""
  }, {
    "s" : 27347,
    "po" : 31352,
    "n" : "TG",
    "v" : ""
  }, {
    "s" : 27347,
    "po" : 31352,
    "n" : "name",
    "v" : "chr5_119232500 (interacts with) Tbx3"
  }, {
    "s" : 27347,
    "po" : 31352,
    "n" : "interaction",
    "v" : "interacts with"
  }, {
    "s" : 27347,
    "po" : 31352,
    "n" : "corr_T6",
    "v" : "0.0",
    "d" : "double"
  }, {
    "s" : 27347,
    "po" : 31352,
    "n" : "count_T48",
    "v" : "7/7"
  }, {
    "s" : 27347,
    "po" : 31351,
    "n" : "count_T6",
    "v" : "0/0"
  }, {
    "s" : 27347,
    "po" : 31351,
    "n" : "source",
    "v" : ""
  }, {
    "s" : 27347,
    "po" : 31351,
    "n" : "type",
    "v" : ""
  }, {
    "s" : 27347,
    "po" : 31351,
    "n" : "state2",
    "v" : "E,F;E,F;E,F"
  }, {
    "s" : 27347,
    "po" : 31351,
    "n" : "pvalueT0",
    "v" : ""
  }, {
    "s" : 27347,
    "po" : 31351,
    "n" : "state1",
    "v" : "R,E,F;E,F;E,F"
  }, {
    "s" : 27347,
    "po" : 31351,
    "n" : "shared name",
    "v" : "chr5_112172500 (interacts with) Mn1"
  }, {
    "s" : 27347,
    "po" : 31351,
    "n" : "gene_target",
    "v" : ""
  }, {
    "s" : 27347,
    "po" : 31351,
    "n" : "pvalueT48",
    "v" : ""
  }, {
    "s" : 27347,
    "po" : 31351,
    "n" : "selected",
    "v" : "false",
    "d" : "boolean"
  }, {
    "s" : 27347,
    "po" : 31351,
    "n" : "count_T0",
    "v" : "0/0"
  }, {
    "s" : 27347,
    "po" : 31351,
    "n" : "corr_T0",
    "v" : "0.0",
    "d" : "double"
  }, {
    "s" : 27347,
    "po" : 31351,
    "n" : "corr_T48",
    "v" : "1.0",
    "d" : "double"
  }, {
    "s" : 27347,
    "po" : 31351,
    "n" : "gene2",
    "v" : "enhancer"
  }, {
    "s" : 27347,
    "po" : 31351,
    "n" : "gene1",
    "v" : "Mn1(=;+)"
  }, {
    "s" : 27347,
    "po" : 31351,
    "n" : "is_inhibition",
    "v" : "no"
  }, {
    "s" : 27347,
    "po" : 31351,
    "n" : "pvalueT6",
    "v" : ""
  }, {
    "s" : 27347,
    "po" : 31351,
    "n" : "TF",
    "v" : ""
  }, {
    "s" : 27347,
    "po" : 31351,
    "n" : "TG",
    "v" : ""
  }, {
    "s" : 27347,
    "po" : 31351,
    "n" : "name",
    "v" : "chr5_112172500 (interacts with) Mn1"
  }, {
    "s" : 27347,
    "po" : 31351,
    "n" : "interaction",
    "v" : "interacts with"
  }, {
    "s" : 27347,
    "po" : 31351,
    "n" : "corr_T6",
    "v" : "0.0",
    "d" : "double"
  }, {
    "s" : 27347,
    "po" : 31351,
    "n" : "count_T48",
    "v" : "13/4"
  }, {
    "s" : 27347,
    "po" : 31350,
    "n" : "count_T6",
    "v" : "9/6"
  }, {
    "s" : 27347,
    "po" : 31350,
    "n" : "source",
    "v" : ""
  }, {
    "s" : 27347,
    "po" : 31350,
    "n" : "type",
    "v" : ""
  }, {
    "s" : 27347,
    "po" : 31350,
    "n" : "state2",
    "v" : "E;E,F;E,F"
  }, {
    "s" : 27347,
    "po" : 31350,
    "n" : "pvalueT0",
    "v" : ""
  }, {
    "s" : 27347,
    "po" : 31350,
    "n" : "state1",
    "v" : "R,E,F;E,F;E,F"
  }, {
    "s" : 27347,
    "po" : 31350,
    "n" : "shared name",
    "v" : "chr5_112152500 (interacts with) Mn1"
  }, {
    "s" : 27347,
    "po" : 31350,
    "n" : "gene_target",
    "v" : ""
  }, {
    "s" : 27347,
    "po" : 31350,
    "n" : "pvalueT48",
    "v" : ""
  }, {
    "s" : 27347,
    "po" : 31350,
    "n" : "selected",
    "v" : "false",
    "d" : "boolean"
  }, {
    "s" : 27347,
    "po" : 31350,
    "n" : "count_T0",
    "v" : "12/6"
  }, {
    "s" : 27347,
    "po" : 31350,
    "n" : "corr_T0",
    "v" : "1.0",
    "d" : "double"
  }, {
    "s" : 27347,
    "po" : 31350,
    "n" : "corr_T48",
    "v" : "1.0",
    "d" : "double"
  }, {
    "s" : 27347,
    "po" : 31350,
    "n" : "gene2",
    "v" : "enhancer"
  }, {
    "s" : 27347,
    "po" : 31350,
    "n" : "gene1",
    "v" : "Mn1(=;+)"
  }, {
    "s" : 27347,
    "po" : 31350,
    "n" : "is_inhibition",
    "v" : "no"
  }, {
    "s" : 27347,
    "po" : 31350,
    "n" : "pvalueT6",
    "v" : ""
  }, {
    "s" : 27347,
    "po" : 31350,
    "n" : "TF",
    "v" : ""
  }, {
    "s" : 27347,
    "po" : 31350,
    "n" : "TG",
    "v" : ""
  }, {
    "s" : 27347,
    "po" : 31350,
    "n" : "name",
    "v" : "chr5_112152500 (interacts with) Mn1"
  }, {
    "s" : 27347,
    "po" : 31350,
    "n" : "interaction",
    "v" : "interacts with"
  }, {
    "s" : 27347,
    "po" : 31350,
    "n" : "corr_T6",
    "v" : "1.0",
    "d" : "double"
  }, {
    "s" : 27347,
    "po" : 31350,
    "n" : "count_T48",
    "v" : "8/7"
  }, {
    "s" : 27347,
    "po" : 31349,
    "n" : "count_T6",
    "v" : "0/0"
  }, {
    "s" : 27347,
    "po" : 31349,
    "n" : "source",
    "v" : ""
  }, {
    "s" : 27347,
    "po" : 31349,
    "n" : "type",
    "v" : ""
  }, {
    "s" : 27347,
    "po" : 31349,
    "n" : "state2",
    "v" : "A,FX,E,F;FX,P;FX,P,X"
  }, {
    "s" : 27347,
    "po" : 31349,
    "n" : "pvalueT0",
    "v" : ""
  }, {
    "s" : 27347,
    "po" : 31349,
    "n" : "state1",
    "v" : "E;E,F;E,F"
  }, {
    "s" : 27347,
    "po" : 31349,
    "n" : "shared name",
    "v" : "chr11_69872500 (interacts with) Eno3"
  }, {
    "s" : 27347,
    "po" : 31349,
    "n" : "gene_target",
    "v" : ""
  }, {
    "s" : 27347,
    "po" : 31349,
    "n" : "pvalueT48",
    "v" : ""
  }, {
    "s" : 27347,
    "po" : 31349,
    "n" : "selected",
    "v" : "false",
    "d" : "boolean"
  }, {
    "s" : 27347,
    "po" : 31349,
    "n" : "count_T0",
    "v" : "0/0"
  }, {
    "s" : 27347,
    "po" : 31349,
    "n" : "corr_T0",
    "v" : "0.0",
    "d" : "double"
  }, {
    "s" : 27347,
    "po" : 31349,
    "n" : "corr_T48",
    "v" : "1.0",
    "d" : "double"
  }, {
    "s" : 27347,
    "po" : 31349,
    "n" : "gene2",
    "v" : "Eno3(=;+)"
  }, {
    "s" : 27347,
    "po" : 31349,
    "n" : "gene1",
    "v" : "enhancer"
  }, {
    "s" : 27347,
    "po" : 31349,
    "n" : "is_inhibition",
    "v" : "no"
  }, {
    "s" : 27347,
    "po" : 31349,
    "n" : "pvalueT6",
    "v" : ""
  }, {
    "s" : 27347,
    "po" : 31349,
    "n" : "TF",
    "v" : ""
  }, {
    "s" : 27347,
    "po" : 31349,
    "n" : "TG",
    "v" : ""
  }, {
    "s" : 27347,
    "po" : 31349,
    "n" : "name",
    "v" : "chr11_69872500 (interacts with) Eno3"
  }, {
    "s" : 27347,
    "po" : 31349,
    "n" : "interaction",
    "v" : "interacts with"
  }, {
    "s" : 27347,
    "po" : 31349,
    "n" : "corr_T6",
    "v" : "0.0",
    "d" : "double"
  }, {
    "s" : 27347,
    "po" : 31349,
    "n" : "count_T48",
    "v" : "3/4"
  }, {
    "s" : 27347,
    "po" : 31348,
    "n" : "count_T6",
    "v" : "0/0"
  }, {
    "s" : 27347,
    "po" : 31348,
    "n" : "source",
    "v" : ""
  }, {
    "s" : 27347,
    "po" : 31348,
    "n" : "type",
    "v" : ""
  }, {
    "s" : 27347,
    "po" : 31348,
    "n" : "state2",
    "v" : "E;F;E,F"
  }, {
    "s" : 27347,
    "po" : 31348,
    "n" : "pvalueT0",
    "v" : ""
  }, {
    "s" : 27347,
    "po" : 31348,
    "n" : "state1",
    "v" : "E;E;E,F"
  }, {
    "s" : 27347,
    "po" : 31348,
    "n" : "shared name",
    "v" : "chr5_112092500 (interacts with) Mn1"
  }, {
    "s" : 27347,
    "po" : 31348,
    "n" : "gene_target",
    "v" : ""
  }, {
    "s" : 27347,
    "po" : 31348,
    "n" : "pvalueT48",
    "v" : ""
  }, {
    "s" : 27347,
    "po" : 31348,
    "n" : "selected",
    "v" : "false",
    "d" : "boolean"
  }, {
    "s" : 27347,
    "po" : 31348,
    "n" : "count_T0",
    "v" : "0/0;14/7"
  }, {
    "s" : 27347,
    "po" : 31348,
    "n" : "corr_T0",
    "v" : "0.0",
    "d" : "double"
  }, {
    "s" : 27347,
    "po" : 31348,
    "n" : "corr_T48",
    "v" : "1.0",
    "d" : "double"
  }, {
    "s" : 27347,
    "po" : 31348,
    "n" : "gene2",
    "v" : "enhancer"
  }, {
    "s" : 27347,
    "po" : 31348,
    "n" : "gene1",
    "v" : "Mn1(=;+)"
  }, {
    "s" : 27347,
    "po" : 31348,
    "n" : "is_inhibition",
    "v" : "no"
  }, {
    "s" : 27347,
    "po" : 31348,
    "n" : "pvalueT6",
    "v" : ""
  }, {
    "s" : 27347,
    "po" : 31348,
    "n" : "TF",
    "v" : ""
  }, {
    "s" : 27347,
    "po" : 31348,
    "n" : "TG",
    "v" : ""
  }, {
    "s" : 27347,
    "po" : 31348,
    "n" : "name",
    "v" : "chr5_112092500 (interacts with) Mn1"
  }, {
    "s" : 27347,
    "po" : 31348,
    "n" : "interaction",
    "v" : "interacts with"
  }, {
    "s" : 27347,
    "po" : 31348,
    "n" : "corr_T6",
    "v" : "0.0",
    "d" : "double"
  }, {
    "s" : 27347,
    "po" : 31348,
    "n" : "count_T48",
    "v" : "8/5"
  }, {
    "s" : 27347,
    "po" : 31347,
    "n" : "count_T6",
    "v" : "0/0"
  }, {
    "s" : 27347,
    "po" : 31347,
    "n" : "source",
    "v" : ""
  }, {
    "s" : 27347,
    "po" : 31347,
    "n" : "type",
    "v" : ""
  }, {
    "s" : 27347,
    "po" : 31347,
    "n" : "state2",
    "v" : "E,F;E,F;A,E,F;E;FX,E,F;FX,P,E,F"
  }, {
    "s" : 27347,
    "po" : 31347,
    "n" : "pvalueT0",
    "v" : ""
  }, {
    "s" : 27347,
    "po" : 31347,
    "n" : "state1",
    "v" : "E;E,F;FX,F"
  }, {
    "s" : 27347,
    "po" : 31347,
    "n" : "shared name",
    "v" : "chr6_30622500 (interacts with) Mest"
  }, {
    "s" : 27347,
    "po" : 31347,
    "n" : "gene_target",
    "v" : ""
  }, {
    "s" : 27347,
    "po" : 31347,
    "n" : "pvalueT48",
    "v" : ""
  }, {
    "s" : 27347,
    "po" : 31347,
    "n" : "selected",
    "v" : "false",
    "d" : "boolean"
  }, {
    "s" : 27347,
    "po" : 31347,
    "n" : "count_T0",
    "v" : "0/0"
  }, {
    "s" : 27347,
    "po" : 31347,
    "n" : "corr_T0",
    "v" : "0.0",
    "d" : "double"
  }, {
    "s" : 27347,
    "po" : 31347,
    "n" : "corr_T48",
    "v" : "1.0",
    "d" : "double"
  }, {
    "s" : 27347,
    "po" : 31347,
    "n" : "gene2",
    "v" : "Mest(=;+)"
  }, {
    "s" : 27347,
    "po" : 31347,
    "n" : "gene1",
    "v" : "enhancer"
  }, {
    "s" : 27347,
    "po" : 31347,
    "n" : "is_inhibition",
    "v" : "no"
  }, {
    "s" : 27347,
    "po" : 31347,
    "n" : "pvalueT6",
    "v" : ""
  }, {
    "s" : 27347,
    "po" : 31347,
    "n" : "TF",
    "v" : ""
  }, {
    "s" : 27347,
    "po" : 31347,
    "n" : "TG",
    "v" : ""
  }, {
    "s" : 27347,
    "po" : 31347,
    "n" : "name",
    "v" : "chr6_30622500 (interacts with) Mest"
  }, {
    "s" : 27347,
    "po" : 31347,
    "n" : "interaction",
    "v" : "interacts with"
  }, {
    "s" : 27347,
    "po" : 31347,
    "n" : "corr_T6",
    "v" : "0.0",
    "d" : "double"
  }, {
    "s" : 27347,
    "po" : 31347,
    "n" : "count_T48",
    "v" : "10/13"
  }, {
    "s" : 27347,
    "po" : 31346,
    "n" : "count_T6",
    "v" : "31/18"
  }, {
    "s" : 27347,
    "po" : 31346,
    "n" : "source",
    "v" : ""
  }, {
    "s" : 27347,
    "po" : 31346,
    "n" : "type",
    "v" : ""
  }, {
    "s" : 27347,
    "po" : 31346,
    "n" : "state2",
    "v" : "E;E,F;E,F"
  }, {
    "s" : 27347,
    "po" : 31346,
    "n" : "pvalueT0",
    "v" : ""
  }, {
    "s" : 27347,
    "po" : 31346,
    "n" : "state1",
    "v" : "E,F;FX,F;FX,P,E,F"
  }, {
    "s" : 27347,
    "po" : 31346,
    "n" : "shared name",
    "v" : "chr11_70487500 (interacts with) Eno3"
  }, {
    "s" : 27347,
    "po" : 31346,
    "n" : "gene_target",
    "v" : ""
  }, {
    "s" : 27347,
    "po" : 31346,
    "n" : "pvalueT48",
    "v" : ""
  }, {
    "s" : 27347,
    "po" : 31346,
    "n" : "selected",
    "v" : "false",
    "d" : "boolean"
  }, {
    "s" : 27347,
    "po" : 31346,
    "n" : "count_T0",
    "v" : "0/0;24/15"
  }, {
    "s" : 27347,
    "po" : 31346,
    "n" : "corr_T0",
    "v" : "0.0",
    "d" : "double"
  }, {
    "s" : 27347,
    "po" : 31346,
    "n" : "corr_T48",
    "v" : "1.0",
    "d" : "double"
  }, {
    "s" : 27347,
    "po" : 31346,
    "n" : "gene2",
    "v" : "enhancer"
  }, {
    "s" : 27347,
    "po" : 31346,
    "n" : "gene1",
    "v" : "Eno3(=;+)"
  }, {
    "s" : 27347,
    "po" : 31346,
    "n" : "is_inhibition",
    "v" : "no"
  }, {
    "s" : 27347,
    "po" : 31346,
    "n" : "pvalueT6",
    "v" : ""
  }, {
    "s" : 27347,
    "po" : 31346,
    "n" : "TF",
    "v" : ""
  }, {
    "s" : 27347,
    "po" : 31346,
    "n" : "TG",
    "v" : ""
  }, {
    "s" : 27347,
    "po" : 31346,
    "n" : "name",
    "v" : "chr11_70487500 (interacts with) Eno3"
  }, {
    "s" : 27347,
    "po" : 31346,
    "n" : "interaction",
    "v" : "interacts with"
  }, {
    "s" : 27347,
    "po" : 31346,
    "n" : "corr_T6",
    "v" : "1.0",
    "d" : "double"
  }, {
    "s" : 27347,
    "po" : 31346,
    "n" : "count_T48",
    "v" : "39/20"
  }, {
    "s" : 27347,
    "po" : 31345,
    "n" : "count_T6",
    "v" : ""
  }, {
    "s" : 27347,
    "po" : 31345,
    "n" : "corr",
    "v" : "0.54",
    "d" : "double"
  }, {
    "s" : 27347,
    "po" : 31345,
    "n" : "source",
    "v" : "cellNet"
  }, {
    "s" : 27347,
    "po" : 31345,
    "n" : "type",
    "v" : "all"
  }, {
    "s" : 27347,
    "po" : 31345,
    "n" : "state2",
    "v" : ""
  }, {
    "s" : 27347,
    "po" : 31345,
    "n" : "pvalueT0",
    "v" : ""
  }, {
    "s" : 27347,
    "po" : 31345,
    "n" : "state1",
    "v" : ""
  }, {
    "s" : 27347,
    "po" : 31345,
    "n" : "shared name",
    "v" : "Tshz3 (TR) 6230409E13Rik"
  }, {
    "s" : 27347,
    "po" : 31345,
    "n" : "gene_target",
    "v" : ""
  }, {
    "s" : 27347,
    "po" : 31345,
    "n" : "pvalueT48",
    "v" : ""
  }, {
    "s" : 27347,
    "po" : 31345,
    "n" : "selected",
    "v" : "false",
    "d" : "boolean"
  }, {
    "s" : 27347,
    "po" : 31345,
    "n" : "count_T0",
    "v" : ""
  }, {
    "s" : 27347,
    "po" : 31345,
    "n" : "corr_T0",
    "v" : "0.54",
    "d" : "double"
  }, {
    "s" : 27347,
    "po" : 31345,
    "n" : "corr_T48",
    "v" : "0.54",
    "d" : "double"
  }, {
    "s" : 27347,
    "po" : 31345,
    "n" : "gene2",
    "v" : ""
  }, {
    "s" : 27347,
    "po" : 31345,
    "n" : "gene1",
    "v" : ""
  }, {
    "s" : 27347,
    "po" : 31345,
    "n" : "is_inhibition",
    "v" : "no"
  }, {
    "s" : 27347,
    "po" : 31345,
    "n" : "pvalueT6",
    "v" : ""
  }, {
    "s" : 27347,
    "po" : 31345,
    "n" : "TF",
    "v" : "Tshz3"
  }, {
    "s" : 27347,
    "po" : 31345,
    "n" : "TG",
    "v" : "6230409E13Rik"
  }, {
    "s" : 27347,
    "po" : 31345,
    "n" : "name",
    "v" : "Tshz3 (TR) 6230409E13Rik"
  }, {
    "s" : 27347,
    "po" : 31345,
    "n" : "interaction",
    "v" : "transcription regulation"
  }, {
    "s" : 27347,
    "po" : 31345,
    "n" : "corr_T6",
    "v" : "0.54",
    "d" : "double"
  }, {
    "s" : 27347,
    "po" : 31345,
    "n" : "count_T48",
    "v" : ""
  }, {
    "s" : 27347,
    "po" : 31344,
    "n" : "count_T6",
    "v" : ""
  }, {
    "s" : 27347,
    "po" : 31344,
    "n" : "corr",
    "v" : "0.55",
    "d" : "double"
  }, {
    "s" : 27347,
    "po" : 31344,
    "n" : "source",
    "v" : "cellNet"
  }, {
    "s" : 27347,
    "po" : 31344,
    "n" : "type",
    "v" : "all"
  }, {
    "s" : 27347,
    "po" : 31344,
    "n" : "state2",
    "v" : ""
  }, {
    "s" : 27347,
    "po" : 31344,
    "n" : "pvalueT0",
    "v" : ""
  }, {
    "s" : 27347,
    "po" : 31344,
    "n" : "state1",
    "v" : ""
  }, {
    "s" : 27347,
    "po" : 31344,
    "n" : "shared name",
    "v" : "Tshz3 (TR) Reep1"
  }, {
    "s" : 27347,
    "po" : 31344,
    "n" : "gene_target",
    "v" : ""
  }, {
    "s" : 27347,
    "po" : 31344,
    "n" : "pvalueT48",
    "v" : ""
  }, {
    "s" : 27347,
    "po" : 31344,
    "n" : "selected",
    "v" : "false",
    "d" : "boolean"
  }, {
    "s" : 27347,
    "po" : 31344,
    "n" : "count_T0",
    "v" : ""
  }, {
    "s" : 27347,
    "po" : 31344,
    "n" : "corr_T0",
    "v" : "0.55",
    "d" : "double"
  }, {
    "s" : 27347,
    "po" : 31344,
    "n" : "corr_T48",
    "v" : "0.55",
    "d" : "double"
  }, {
    "s" : 27347,
    "po" : 31344,
    "n" : "gene2",
    "v" : ""
  }, {
    "s" : 27347,
    "po" : 31344,
    "n" : "gene1",
    "v" : ""
  }, {
    "s" : 27347,
    "po" : 31344,
    "n" : "is_inhibition",
    "v" : "no"
  }, {
    "s" : 27347,
    "po" : 31344,
    "n" : "pvalueT6",
    "v" : ""
  }, {
    "s" : 27347,
    "po" : 31344,
    "n" : "TF",
    "v" : "Tshz3"
  }, {
    "s" : 27347,
    "po" : 31344,
    "n" : "TG",
    "v" : "Reep1"
  }, {
    "s" : 27347,
    "po" : 31344,
    "n" : "name",
    "v" : "Tshz3 (TR) Reep1"
  }, {
    "s" : 27347,
    "po" : 31344,
    "n" : "interaction",
    "v" : "transcription regulation"
  }, {
    "s" : 27347,
    "po" : 31344,
    "n" : "corr_T6",
    "v" : "0.55",
    "d" : "double"
  }, {
    "s" : 27347,
    "po" : 31344,
    "n" : "count_T48",
    "v" : ""
  }, {
    "s" : 27347,
    "po" : 31343,
    "n" : "count_T6",
    "v" : ""
  }, {
    "s" : 27347,
    "po" : 31343,
    "n" : "corr",
    "v" : "0.6",
    "d" : "double"
  }, {
    "s" : 27347,
    "po" : 31343,
    "n" : "source",
    "v" : "cellNet"
  }, {
    "s" : 27347,
    "po" : 31343,
    "n" : "type",
    "v" : "ectoderm"
  }, {
    "s" : 27347,
    "po" : 31343,
    "n" : "state2",
    "v" : ""
  }, {
    "s" : 27347,
    "po" : 31343,
    "n" : "pvalueT0",
    "v" : ""
  }, {
    "s" : 27347,
    "po" : 31343,
    "n" : "state1",
    "v" : ""
  }, {
    "s" : 27347,
    "po" : 31343,
    "n" : "shared name",
    "v" : "Tshz3 (TR) Asxl3"
  }, {
    "s" : 27347,
    "po" : 31343,
    "n" : "gene_target",
    "v" : ""
  }, {
    "s" : 27347,
    "po" : 31343,
    "n" : "pvalueT48",
    "v" : ""
  }, {
    "s" : 27347,
    "po" : 31343,
    "n" : "selected",
    "v" : "false",
    "d" : "boolean"
  }, {
    "s" : 27347,
    "po" : 31343,
    "n" : "count_T0",
    "v" : ""
  }, {
    "s" : 27347,
    "po" : 31343,
    "n" : "corr_T0",
    "v" : "0.6",
    "d" : "double"
  }, {
    "s" : 27347,
    "po" : 31343,
    "n" : "corr_T48",
    "v" : "0.6",
    "d" : "double"
  }, {
    "s" : 27347,
    "po" : 31343,
    "n" : "gene2",
    "v" : ""
  }, {
    "s" : 27347,
    "po" : 31343,
    "n" : "gene1",
    "v" : ""
  }, {
    "s" : 27347,
    "po" : 31343,
    "n" : "is_inhibition",
    "v" : "no"
  }, {
    "s" : 27347,
    "po" : 31343,
    "n" : "pvalueT6",
    "v" : ""
  }, {
    "s" : 27347,
    "po" : 31343,
    "n" : "TF",
    "v" : "Tshz3"
  }, {
    "s" : 27347,
    "po" : 31343,
    "n" : "TG",
    "v" : "Asxl3"
  }, {
    "s" : 27347,
    "po" : 31343,
    "n" : "name",
    "v" : "Tshz3 (TR) Asxl3"
  }, {
    "s" : 27347,
    "po" : 31343,
    "n" : "interaction",
    "v" : "transcription regulation"
  }, {
    "s" : 27347,
    "po" : 31343,
    "n" : "corr_T6",
    "v" : "0.6",
    "d" : "double"
  }, {
    "s" : 27347,
    "po" : 31343,
    "n" : "count_T48",
    "v" : ""
  }, {
    "s" : 27347,
    "po" : 31342,
    "n" : "count_T6",
    "v" : ""
  }, {
    "s" : 27347,
    "po" : 31342,
    "n" : "corr",
    "v" : "0.52",
    "d" : "double"
  }, {
    "s" : 27347,
    "po" : 31342,
    "n" : "source",
    "v" : "cellNet"
  }, {
    "s" : 27347,
    "po" : 31342,
    "n" : "type",
    "v" : "all;ectoderm"
  }, {
    "s" : 27347,
    "po" : 31342,
    "n" : "state2",
    "v" : ""
  }, {
    "s" : 27347,
    "po" : 31342,
    "n" : "pvalueT0",
    "v" : ""
  }, {
    "s" : 27347,
    "po" : 31342,
    "n" : "state1",
    "v" : ""
  }, {
    "s" : 27347,
    "po" : 31342,
    "n" : "shared name",
    "v" : "Tshz3 (TR) Pcdh19"
  }, {
    "s" : 27347,
    "po" : 31342,
    "n" : "gene_target",
    "v" : ""
  }, {
    "s" : 27347,
    "po" : 31342,
    "n" : "pvalueT48",
    "v" : ""
  }, {
    "s" : 27347,
    "po" : 31342,
    "n" : "selected",
    "v" : "false",
    "d" : "boolean"
  }, {
    "s" : 27347,
    "po" : 31342,
    "n" : "count_T0",
    "v" : ""
  }, {
    "s" : 27347,
    "po" : 31342,
    "n" : "corr_T0",
    "v" : "0.52",
    "d" : "double"
  }, {
    "s" : 27347,
    "po" : 31342,
    "n" : "corr_T48",
    "v" : "0.52",
    "d" : "double"
  }, {
    "s" : 27347,
    "po" : 31342,
    "n" : "gene2",
    "v" : ""
  }, {
    "s" : 27347,
    "po" : 31342,
    "n" : "gene1",
    "v" : ""
  }, {
    "s" : 27347,
    "po" : 31342,
    "n" : "is_inhibition",
    "v" : "no"
  }, {
    "s" : 27347,
    "po" : 31342,
    "n" : "pvalueT6",
    "v" : ""
  }, {
    "s" : 27347,
    "po" : 31342,
    "n" : "TF",
    "v" : "Tshz3"
  }, {
    "s" : 27347,
    "po" : 31342,
    "n" : "TG",
    "v" : "Pcdh19"
  }, {
    "s" : 27347,
    "po" : 31342,
    "n" : "name",
    "v" : "Tshz3 (TR) Pcdh19"
  }, {
    "s" : 27347,
    "po" : 31342,
    "n" : "interaction",
    "v" : "transcription regulation"
  }, {
    "s" : 27347,
    "po" : 31342,
    "n" : "corr_T6",
    "v" : "0.52",
    "d" : "double"
  }, {
    "s" : 27347,
    "po" : 31342,
    "n" : "count_T48",
    "v" : ""
  }, {
    "s" : 27347,
    "po" : 31341,
    "n" : "count_T6",
    "v" : ""
  }, {
    "s" : 27347,
    "po" : 31341,
    "n" : "corr",
    "v" : "0.6",
    "d" : "double"
  }, {
    "s" : 27347,
    "po" : 31341,
    "n" : "source",
    "v" : "cellNet"
  }, {
    "s" : 27347,
    "po" : 31341,
    "n" : "type",
    "v" : "all"
  }, {
    "s" : 27347,
    "po" : 31341,
    "n" : "state2",
    "v" : ""
  }, {
    "s" : 27347,
    "po" : 31341,
    "n" : "pvalueT0",
    "v" : ""
  }, {
    "s" : 27347,
    "po" : 31341,
    "n" : "state1",
    "v" : ""
  }, {
    "s" : 27347,
    "po" : 31341,
    "n" : "shared name",
    "v" : "Tshz3 (TR) Rbms3"
  }, {
    "s" : 27347,
    "po" : 31341,
    "n" : "gene_target",
    "v" : ""
  }, {
    "s" : 27347,
    "po" : 31341,
    "n" : "pvalueT48",
    "v" : ""
  }, {
    "s" : 27347,
    "po" : 31341,
    "n" : "selected",
    "v" : "false",
    "d" : "boolean"
  }, {
    "s" : 27347,
    "po" : 31341,
    "n" : "count_T0",
    "v" : ""
  }, {
    "s" : 27347,
    "po" : 31341,
    "n" : "corr_T0",
    "v" : "0.6",
    "d" : "double"
  }, {
    "s" : 27347,
    "po" : 31341,
    "n" : "corr_T48",
    "v" : "0.6",
    "d" : "double"
  }, {
    "s" : 27347,
    "po" : 31341,
    "n" : "gene2",
    "v" : ""
  }, {
    "s" : 27347,
    "po" : 31341,
    "n" : "gene1",
    "v" : ""
  }, {
    "s" : 27347,
    "po" : 31341,
    "n" : "is_inhibition",
    "v" : "no"
  }, {
    "s" : 27347,
    "po" : 31341,
    "n" : "pvalueT6",
    "v" : ""
  }, {
    "s" : 27347,
    "po" : 31341,
    "n" : "TF",
    "v" : "Tshz3"
  }, {
    "s" : 27347,
    "po" : 31341,
    "n" : "TG",
    "v" : "Rbms3"
  }, {
    "s" : 27347,
    "po" : 31341,
    "n" : "name",
    "v" : "Tshz3 (TR) Rbms3"
  }, {
    "s" : 27347,
    "po" : 31341,
    "n" : "interaction",
    "v" : "transcription regulation"
  }, {
    "s" : 27347,
    "po" : 31341,
    "n" : "corr_T6",
    "v" : "0.6",
    "d" : "double"
  }, {
    "s" : 27347,
    "po" : 31341,
    "n" : "count_T48",
    "v" : ""
  }, {
    "s" : 27347,
    "po" : 31340,
    "n" : "count_T6",
    "v" : ""
  }, {
    "s" : 27347,
    "po" : 31340,
    "n" : "corr",
    "v" : "0.66",
    "d" : "double"
  }, {
    "s" : 27347,
    "po" : 31340,
    "n" : "source",
    "v" : "cellNet"
  }, {
    "s" : 27347,
    "po" : 31340,
    "n" : "type",
    "v" : "all"
  }, {
    "s" : 27347,
    "po" : 31340,
    "n" : "state2",
    "v" : ""
  }, {
    "s" : 27347,
    "po" : 31340,
    "n" : "pvalueT0",
    "v" : ""
  }, {
    "s" : 27347,
    "po" : 31340,
    "n" : "state1",
    "v" : ""
  }, {
    "s" : 27347,
    "po" : 31340,
    "n" : "shared name",
    "v" : "Tshz3 (TR) D0H4S114"
  }, {
    "s" : 27347,
    "po" : 31340,
    "n" : "gene_target",
    "v" : ""
  }, {
    "s" : 27347,
    "po" : 31340,
    "n" : "pvalueT48",
    "v" : ""
  }, {
    "s" : 27347,
    "po" : 31340,
    "n" : "selected",
    "v" : "false",
    "d" : "boolean"
  }, {
    "s" : 27347,
    "po" : 31340,
    "n" : "count_T0",
    "v" : ""
  }, {
    "s" : 27347,
    "po" : 31340,
    "n" : "corr_T0",
    "v" : "0.66",
    "d" : "double"
  }, {
    "s" : 27347,
    "po" : 31340,
    "n" : "corr_T48",
    "v" : "0.66",
    "d" : "double"
  }, {
    "s" : 27347,
    "po" : 31340,
    "n" : "gene2",
    "v" : ""
  }, {
    "s" : 27347,
    "po" : 31340,
    "n" : "gene1",
    "v" : ""
  }, {
    "s" : 27347,
    "po" : 31340,
    "n" : "is_inhibition",
    "v" : "no"
  }, {
    "s" : 27347,
    "po" : 31340,
    "n" : "pvalueT6",
    "v" : ""
  }, {
    "s" : 27347,
    "po" : 31340,
    "n" : "TF",
    "v" : "Tshz3"
  }, {
    "s" : 27347,
    "po" : 31340,
    "n" : "TG",
    "v" : "D0H4S114"
  }, {
    "s" : 27347,
    "po" : 31340,
    "n" : "name",
    "v" : "Tshz3 (TR) D0H4S114"
  }, {
    "s" : 27347,
    "po" : 31340,
    "n" : "interaction",
    "v" : "transcription regulation"
  }, {
    "s" : 27347,
    "po" : 31340,
    "n" : "corr_T6",
    "v" : "0.66",
    "d" : "double"
  }, {
    "s" : 27347,
    "po" : 31340,
    "n" : "count_T48",
    "v" : ""
  }, {
    "s" : 27347,
    "po" : 31339,
    "n" : "count_T6",
    "v" : ""
  }, {
    "s" : 27347,
    "po" : 31339,
    "n" : "corr",
    "v" : "0.52",
    "d" : "double"
  }, {
    "s" : 27347,
    "po" : 31339,
    "n" : "source",
    "v" : "cellNet"
  }, {
    "s" : 27347,
    "po" : 31339,
    "n" : "type",
    "v" : "all"
  }, {
    "s" : 27347,
    "po" : 31339,
    "n" : "state2",
    "v" : ""
  }, {
    "s" : 27347,
    "po" : 31339,
    "n" : "pvalueT0",
    "v" : ""
  }, {
    "s" : 27347,
    "po" : 31339,
    "n" : "state1",
    "v" : ""
  }, {
    "s" : 27347,
    "po" : 31339,
    "n" : "shared name",
    "v" : "Tshz3 (TR) Lhfp"
  }, {
    "s" : 27347,
    "po" : 31339,
    "n" : "gene_target",
    "v" : ""
  }, {
    "s" : 27347,
    "po" : 31339,
    "n" : "pvalueT48",
    "v" : ""
  }, {
    "s" : 27347,
    "po" : 31339,
    "n" : "selected",
    "v" : "false",
    "d" : "boolean"
  }, {
    "s" : 27347,
    "po" : 31339,
    "n" : "count_T0",
    "v" : ""
  }, {
    "s" : 27347,
    "po" : 31339,
    "n" : "corr_T0",
    "v" : "0.52",
    "d" : "double"
  }, {
    "s" : 27347,
    "po" : 31339,
    "n" : "corr_T48",
    "v" : "0.52",
    "d" : "double"
  }, {
    "s" : 27347,
    "po" : 31339,
    "n" : "gene2",
    "v" : ""
  }, {
    "s" : 27347,
    "po" : 31339,
    "n" : "gene1",
    "v" : ""
  }, {
    "s" : 27347,
    "po" : 31339,
    "n" : "is_inhibition",
    "v" : "no"
  }, {
    "s" : 27347,
    "po" : 31339,
    "n" : "pvalueT6",
    "v" : ""
  }, {
    "s" : 27347,
    "po" : 31339,
    "n" : "TF",
    "v" : "Tshz3"
  }, {
    "s" : 27347,
    "po" : 31339,
    "n" : "TG",
    "v" : "Lhfp"
  }, {
    "s" : 27347,
    "po" : 31339,
    "n" : "name",
    "v" : "Tshz3 (TR) Lhfp"
  }, {
    "s" : 27347,
    "po" : 31339,
    "n" : "interaction",
    "v" : "transcription regulation"
  }, {
    "s" : 27347,
    "po" : 31339,
    "n" : "corr_T6",
    "v" : "0.52",
    "d" : "double"
  }, {
    "s" : 27347,
    "po" : 31339,
    "n" : "count_T48",
    "v" : ""
  }, {
    "s" : 27347,
    "po" : 31338,
    "n" : "count_T6",
    "v" : ""
  }, {
    "s" : 27347,
    "po" : 31338,
    "n" : "corr",
    "v" : "0.57",
    "d" : "double"
  }, {
    "s" : 27347,
    "po" : 31338,
    "n" : "source",
    "v" : "cellNet"
  }, {
    "s" : 27347,
    "po" : 31338,
    "n" : "type",
    "v" : "all"
  }, {
    "s" : 27347,
    "po" : 31338,
    "n" : "state2",
    "v" : ""
  }, {
    "s" : 27347,
    "po" : 31338,
    "n" : "pvalueT0",
    "v" : ""
  }, {
    "s" : 27347,
    "po" : 31338,
    "n" : "state1",
    "v" : ""
  }, {
    "s" : 27347,
    "po" : 31338,
    "n" : "shared name",
    "v" : "Tshz3 (TR) Mtap2"
  }, {
    "s" : 27347,
    "po" : 31338,
    "n" : "gene_target",
    "v" : ""
  }, {
    "s" : 27347,
    "po" : 31338,
    "n" : "pvalueT48",
    "v" : ""
  }, {
    "s" : 27347,
    "po" : 31338,
    "n" : "selected",
    "v" : "false",
    "d" : "boolean"
  }, {
    "s" : 27347,
    "po" : 31338,
    "n" : "count_T0",
    "v" : ""
  }, {
    "s" : 27347,
    "po" : 31338,
    "n" : "corr_T0",
    "v" : "0.57",
    "d" : "double"
  }, {
    "s" : 27347,
    "po" : 31338,
    "n" : "corr_T48",
    "v" : "0.57",
    "d" : "double"
  }, {
    "s" : 27347,
    "po" : 31338,
    "n" : "gene2",
    "v" : ""
  }, {
    "s" : 27347,
    "po" : 31338,
    "n" : "gene1",
    "v" : ""
  }, {
    "s" : 27347,
    "po" : 31338,
    "n" : "is_inhibition",
    "v" : "no"
  }, {
    "s" : 27347,
    "po" : 31338,
    "n" : "pvalueT6",
    "v" : ""
  }, {
    "s" : 27347,
    "po" : 31338,
    "n" : "TF",
    "v" : "Tshz3"
  }, {
    "s" : 27347,
    "po" : 31338,
    "n" : "TG",
    "v" : "Mtap2"
  }, {
    "s" : 27347,
    "po" : 31338,
    "n" : "name",
    "v" : "Tshz3 (TR) Mtap2"
  }, {
    "s" : 27347,
    "po" : 31338,
    "n" : "interaction",
    "v" : "transcription regulation"
  }, {
    "s" : 27347,
    "po" : 31338,
    "n" : "corr_T6",
    "v" : "0.57",
    "d" : "double"
  }, {
    "s" : 27347,
    "po" : 31338,
    "n" : "count_T48",
    "v" : ""
  }, {
    "s" : 27347,
    "po" : 31337,
    "n" : "count_T6",
    "v" : ""
  }, {
    "s" : 27347,
    "po" : 31337,
    "n" : "corr",
    "v" : "0.68",
    "d" : "double"
  }, {
    "s" : 27347,
    "po" : 31337,
    "n" : "source",
    "v" : "cellNet"
  }, {
    "s" : 27347,
    "po" : 31337,
    "n" : "type",
    "v" : "all;non-blood"
  }, {
    "s" : 27347,
    "po" : 31337,
    "n" : "state2",
    "v" : ""
  }, {
    "s" : 27347,
    "po" : 31337,
    "n" : "pvalueT0",
    "v" : ""
  }, {
    "s" : 27347,
    "po" : 31337,
    "n" : "state1",
    "v" : ""
  }, {
    "s" : 27347,
    "po" : 31337,
    "n" : "shared name",
    "v" : "Tshz3 (TR) Zfp521"
  }, {
    "s" : 27347,
    "po" : 31337,
    "n" : "gene_target",
    "v" : ""
  }, {
    "s" : 27347,
    "po" : 31337,
    "n" : "pvalueT48",
    "v" : ""
  }, {
    "s" : 27347,
    "po" : 31337,
    "n" : "selected",
    "v" : "false",
    "d" : "boolean"
  }, {
    "s" : 27347,
    "po" : 31337,
    "n" : "count_T0",
    "v" : ""
  }, {
    "s" : 27347,
    "po" : 31337,
    "n" : "corr_T0",
    "v" : "0.68",
    "d" : "double"
  }, {
    "s" : 27347,
    "po" : 31337,
    "n" : "corr_T48",
    "v" : "0.68",
    "d" : "double"
  }, {
    "s" : 27347,
    "po" : 31337,
    "n" : "gene2",
    "v" : ""
  }, {
    "s" : 27347,
    "po" : 31337,
    "n" : "gene1",
    "v" : ""
  }, {
    "s" : 27347,
    "po" : 31337,
    "n" : "is_inhibition",
    "v" : "no"
  }, {
    "s" : 27347,
    "po" : 31337,
    "n" : "pvalueT6",
    "v" : ""
  }, {
    "s" : 27347,
    "po" : 31337,
    "n" : "TF",
    "v" : "Tshz3"
  }, {
    "s" : 27347,
    "po" : 31337,
    "n" : "TG",
    "v" : "Zfp521"
  }, {
    "s" : 27347,
    "po" : 31337,
    "n" : "name",
    "v" : "Tshz3 (TR) Zfp521"
  }, {
    "s" : 27347,
    "po" : 31337,
    "n" : "interaction",
    "v" : "transcription regulation"
  }, {
    "s" : 27347,
    "po" : 31337,
    "n" : "corr_T6",
    "v" : "0.68",
    "d" : "double"
  }, {
    "s" : 27347,
    "po" : 31337,
    "n" : "count_T48",
    "v" : ""
  }, {
    "s" : 27347,
    "po" : 31336,
    "n" : "count_T6",
    "v" : ""
  }, {
    "s" : 27347,
    "po" : 31336,
    "n" : "corr",
    "v" : "0.65",
    "d" : "double"
  }, {
    "s" : 27347,
    "po" : 31336,
    "n" : "source",
    "v" : "cellNet"
  }, {
    "s" : 27347,
    "po" : 31336,
    "n" : "type",
    "v" : "all;non-blood"
  }, {
    "s" : 27347,
    "po" : 31336,
    "n" : "state2",
    "v" : ""
  }, {
    "s" : 27347,
    "po" : 31336,
    "n" : "pvalueT0",
    "v" : ""
  }, {
    "s" : 27347,
    "po" : 31336,
    "n" : "state1",
    "v" : ""
  }, {
    "s" : 27347,
    "po" : 31336,
    "n" : "shared name",
    "v" : "Tshz3 (TR) Fat4"
  }, {
    "s" : 27347,
    "po" : 31336,
    "n" : "gene_target",
    "v" : ""
  }, {
    "s" : 27347,
    "po" : 31336,
    "n" : "pvalueT48",
    "v" : ""
  }, {
    "s" : 27347,
    "po" : 31336,
    "n" : "selected",
    "v" : "false",
    "d" : "boolean"
  }, {
    "s" : 27347,
    "po" : 31336,
    "n" : "count_T0",
    "v" : ""
  }, {
    "s" : 27347,
    "po" : 31336,
    "n" : "corr_T0",
    "v" : "0.65",
    "d" : "double"
  }, {
    "s" : 27347,
    "po" : 31336,
    "n" : "corr_T48",
    "v" : "0.65",
    "d" : "double"
  }, {
    "s" : 27347,
    "po" : 31336,
    "n" : "gene2",
    "v" : ""
  }, {
    "s" : 27347,
    "po" : 31336,
    "n" : "gene1",
    "v" : ""
  }, {
    "s" : 27347,
    "po" : 31336,
    "n" : "is_inhibition",
    "v" : "no"
  }, {
    "s" : 27347,
    "po" : 31336,
    "n" : "pvalueT6",
    "v" : ""
  }, {
    "s" : 27347,
    "po" : 31336,
    "n" : "TF",
    "v" : "Tshz3"
  }, {
    "s" : 27347,
    "po" : 31336,
    "n" : "TG",
    "v" : "Fat4"
  }, {
    "s" : 27347,
    "po" : 31336,
    "n" : "name",
    "v" : "Tshz3 (TR) Fat4"
  }, {
    "s" : 27347,
    "po" : 31336,
    "n" : "interaction",
    "v" : "transcription regulation"
  }, {
    "s" : 27347,
    "po" : 31336,
    "n" : "corr_T6",
    "v" : "0.65",
    "d" : "double"
  }, {
    "s" : 27347,
    "po" : 31336,
    "n" : "count_T48",
    "v" : ""
  }, {
    "s" : 27347,
    "po" : 31335,
    "n" : "count_T6",
    "v" : ""
  }, {
    "s" : 27347,
    "po" : 31335,
    "n" : "corr",
    "v" : "0.61",
    "d" : "double"
  }, {
    "s" : 27347,
    "po" : 31335,
    "n" : "source",
    "v" : "cellNet"
  }, {
    "s" : 27347,
    "po" : 31335,
    "n" : "type",
    "v" : "all;non-blood"
  }, {
    "s" : 27347,
    "po" : 31335,
    "n" : "state2",
    "v" : ""
  }, {
    "s" : 27347,
    "po" : 31335,
    "n" : "pvalueT0",
    "v" : ""
  }, {
    "s" : 27347,
    "po" : 31335,
    "n" : "state1",
    "v" : ""
  }, {
    "s" : 27347,
    "po" : 31335,
    "n" : "shared name",
    "v" : "Tshz3 (TR) Spin4"
  }, {
    "s" : 27347,
    "po" : 31335,
    "n" : "gene_target",
    "v" : ""
  }, {
    "s" : 27347,
    "po" : 31335,
    "n" : "pvalueT48",
    "v" : ""
  }, {
    "s" : 27347,
    "po" : 31335,
    "n" : "selected",
    "v" : "false",
    "d" : "boolean"
  }, {
    "s" : 27347,
    "po" : 31335,
    "n" : "count_T0",
    "v" : ""
  }, {
    "s" : 27347,
    "po" : 31335,
    "n" : "corr_T0",
    "v" : "0.61",
    "d" : "double"
  }, {
    "s" : 27347,
    "po" : 31335,
    "n" : "corr_T48",
    "v" : "0.61",
    "d" : "double"
  }, {
    "s" : 27347,
    "po" : 31335,
    "n" : "gene2",
    "v" : ""
  }, {
    "s" : 27347,
    "po" : 31335,
    "n" : "gene1",
    "v" : ""
  }, {
    "s" : 27347,
    "po" : 31335,
    "n" : "is_inhibition",
    "v" : "no"
  }, {
    "s" : 27347,
    "po" : 31335,
    "n" : "pvalueT6",
    "v" : ""
  }, {
    "s" : 27347,
    "po" : 31335,
    "n" : "TF",
    "v" : "Tshz3"
  }, {
    "s" : 27347,
    "po" : 31335,
    "n" : "TG",
    "v" : "Spin4"
  }, {
    "s" : 27347,
    "po" : 31335,
    "n" : "name",
    "v" : "Tshz3 (TR) Spin4"
  }, {
    "s" : 27347,
    "po" : 31335,
    "n" : "interaction",
    "v" : "transcription regulation"
  }, {
    "s" : 27347,
    "po" : 31335,
    "n" : "corr_T6",
    "v" : "0.61",
    "d" : "double"
  }, {
    "s" : 27347,
    "po" : 31335,
    "n" : "count_T48",
    "v" : ""
  }, {
    "s" : 27347,
    "po" : 31334,
    "n" : "count_T6",
    "v" : ""
  }, {
    "s" : 27347,
    "po" : 31334,
    "n" : "corr",
    "v" : "0.67",
    "d" : "double"
  }, {
    "s" : 27347,
    "po" : 31334,
    "n" : "source",
    "v" : "cellNet"
  }, {
    "s" : 27347,
    "po" : 31334,
    "n" : "type",
    "v" : "all;endoderm"
  }, {
    "s" : 27347,
    "po" : 31334,
    "n" : "state2",
    "v" : ""
  }, {
    "s" : 27347,
    "po" : 31334,
    "n" : "pvalueT0",
    "v" : ""
  }, {
    "s" : 27347,
    "po" : 31334,
    "n" : "state1",
    "v" : ""
  }, {
    "s" : 27347,
    "po" : 31334,
    "n" : "shared name",
    "v" : "Tshz3 (TR) Pcdhb17"
  }, {
    "s" : 27347,
    "po" : 31334,
    "n" : "gene_target",
    "v" : ""
  }, {
    "s" : 27347,
    "po" : 31334,
    "n" : "pvalueT48",
    "v" : ""
  }, {
    "s" : 27347,
    "po" : 31334,
    "n" : "selected",
    "v" : "false",
    "d" : "boolean"
  }, {
    "s" : 27347,
    "po" : 31334,
    "n" : "count_T0",
    "v" : ""
  }, {
    "s" : 27347,
    "po" : 31334,
    "n" : "corr_T0",
    "v" : "0.67",
    "d" : "double"
  }, {
    "s" : 27347,
    "po" : 31334,
    "n" : "corr_T48",
    "v" : "0.67",
    "d" : "double"
  }, {
    "s" : 27347,
    "po" : 31334,
    "n" : "gene2",
    "v" : ""
  }, {
    "s" : 27347,
    "po" : 31334,
    "n" : "gene1",
    "v" : ""
  }, {
    "s" : 27347,
    "po" : 31334,
    "n" : "is_inhibition",
    "v" : "no"
  }, {
    "s" : 27347,
    "po" : 31334,
    "n" : "pvalueT6",
    "v" : ""
  }, {
    "s" : 27347,
    "po" : 31334,
    "n" : "TF",
    "v" : "Tshz3"
  }, {
    "s" : 27347,
    "po" : 31334,
    "n" : "TG",
    "v" : "Pcdhb17"
  }, {
    "s" : 27347,
    "po" : 31334,
    "n" : "name",
    "v" : "Tshz3 (TR) Pcdhb17"
  }, {
    "s" : 27347,
    "po" : 31334,
    "n" : "interaction",
    "v" : "transcription regulation"
  }, {
    "s" : 27347,
    "po" : 31334,
    "n" : "corr_T6",
    "v" : "0.67",
    "d" : "double"
  }, {
    "s" : 27347,
    "po" : 31334,
    "n" : "count_T48",
    "v" : ""
  }, {
    "s" : 27347,
    "po" : 31333,
    "n" : "count_T6",
    "v" : ""
  }, {
    "s" : 27347,
    "po" : 31333,
    "n" : "corr",
    "v" : "0.59",
    "d" : "double"
  }, {
    "s" : 27347,
    "po" : 31333,
    "n" : "source",
    "v" : "cellNet"
  }, {
    "s" : 27347,
    "po" : 31333,
    "n" : "type",
    "v" : "ectoderm"
  }, {
    "s" : 27347,
    "po" : 31333,
    "n" : "state2",
    "v" : ""
  }, {
    "s" : 27347,
    "po" : 31333,
    "n" : "pvalueT0",
    "v" : ""
  }, {
    "s" : 27347,
    "po" : 31333,
    "n" : "state1",
    "v" : ""
  }, {
    "s" : 27347,
    "po" : 31333,
    "n" : "shared name",
    "v" : "Tshz3 (TR) Klhl14"
  }, {
    "s" : 27347,
    "po" : 31333,
    "n" : "gene_target",
    "v" : ""
  }, {
    "s" : 27347,
    "po" : 31333,
    "n" : "pvalueT48",
    "v" : ""
  }, {
    "s" : 27347,
    "po" : 31333,
    "n" : "selected",
    "v" : "false",
    "d" : "boolean"
  }, {
    "s" : 27347,
    "po" : 31333,
    "n" : "count_T0",
    "v" : ""
  }, {
    "s" : 27347,
    "po" : 31333,
    "n" : "corr_T0",
    "v" : "0.59",
    "d" : "double"
  }, {
    "s" : 27347,
    "po" : 31333,
    "n" : "corr_T48",
    "v" : "0.59",
    "d" : "double"
  }, {
    "s" : 27347,
    "po" : 31333,
    "n" : "gene2",
    "v" : ""
  }, {
    "s" : 27347,
    "po" : 31333,
    "n" : "gene1",
    "v" : ""
  }, {
    "s" : 27347,
    "po" : 31333,
    "n" : "is_inhibition",
    "v" : "no"
  }, {
    "s" : 27347,
    "po" : 31333,
    "n" : "pvalueT6",
    "v" : ""
  }, {
    "s" : 27347,
    "po" : 31333,
    "n" : "TF",
    "v" : "Tshz3"
  }, {
    "s" : 27347,
    "po" : 31333,
    "n" : "TG",
    "v" : "Klhl14"
  }, {
    "s" : 27347,
    "po" : 31333,
    "n" : "name",
    "v" : "Tshz3 (TR) Klhl14"
  }, {
    "s" : 27347,
    "po" : 31333,
    "n" : "interaction",
    "v" : "transcription regulation"
  }, {
    "s" : 27347,
    "po" : 31333,
    "n" : "corr_T6",
    "v" : "0.59",
    "d" : "double"
  }, {
    "s" : 27347,
    "po" : 31333,
    "n" : "count_T48",
    "v" : ""
  }, {
    "s" : 27347,
    "po" : 31332,
    "n" : "count_T6",
    "v" : ""
  }, {
    "s" : 27347,
    "po" : 31332,
    "n" : "corr",
    "v" : "0.68",
    "d" : "double"
  }, {
    "s" : 27347,
    "po" : 31332,
    "n" : "source",
    "v" : "cellNet"
  }, {
    "s" : 27347,
    "po" : 31332,
    "n" : "type",
    "v" : "all"
  }, {
    "s" : 27347,
    "po" : 31332,
    "n" : "state2",
    "v" : ""
  }, {
    "s" : 27347,
    "po" : 31332,
    "n" : "pvalueT0",
    "v" : ""
  }, {
    "s" : 27347,
    "po" : 31332,
    "n" : "state1",
    "v" : ""
  }, {
    "s" : 27347,
    "po" : 31332,
    "n" : "shared name",
    "v" : "Tshz3 (TR) Zfp9"
  }, {
    "s" : 27347,
    "po" : 31332,
    "n" : "gene_target",
    "v" : ""
  }, {
    "s" : 27347,
    "po" : 31332,
    "n" : "pvalueT48",
    "v" : ""
  }, {
    "s" : 27347,
    "po" : 31332,
    "n" : "selected",
    "v" : "false",
    "d" : "boolean"
  }, {
    "s" : 27347,
    "po" : 31332,
    "n" : "count_T0",
    "v" : ""
  }, {
    "s" : 27347,
    "po" : 31332,
    "n" : "corr_T0",
    "v" : "0.68",
    "d" : "double"
  }, {
    "s" : 27347,
    "po" : 31332,
    "n" : "corr_T48",
    "v" : "0.68",
    "d" : "double"
  }, {
    "s" : 27347,
    "po" : 31332,
    "n" : "gene2",
    "v" : ""
  }, {
    "s" : 27347,
    "po" : 31332,
    "n" : "gene1",
    "v" : ""
  }, {
    "s" : 27347,
    "po" : 31332,
    "n" : "is_inhibition",
    "v" : "no"
  }, {
    "s" : 27347,
    "po" : 31332,
    "n" : "pvalueT6",
    "v" : ""
  }, {
    "s" : 27347,
    "po" : 31332,
    "n" : "TF",
    "v" : "Tshz3"
  }, {
    "s" : 27347,
    "po" : 31332,
    "n" : "TG",
    "v" : "Zfp9"
  }, {
    "s" : 27347,
    "po" : 31332,
    "n" : "name",
    "v" : "Tshz3 (TR) Zfp9"
  }, {
    "s" : 27347,
    "po" : 31332,
    "n" : "interaction",
    "v" : "transcription regulation"
  }, {
    "s" : 27347,
    "po" : 31332,
    "n" : "corr_T6",
    "v" : "0.68",
    "d" : "double"
  }, {
    "s" : 27347,
    "po" : 31332,
    "n" : "count_T48",
    "v" : ""
  }, {
    "s" : 27347,
    "po" : 31331,
    "n" : "count_T6",
    "v" : ""
  }, {
    "s" : 27347,
    "po" : 31331,
    "n" : "corr",
    "v" : "0.88",
    "d" : "double"
  }, {
    "s" : 27347,
    "po" : 31331,
    "n" : "source",
    "v" : "cellNet"
  }, {
    "s" : 27347,
    "po" : 31331,
    "n" : "type",
    "v" : "all;germ_esc"
  }, {
    "s" : 27347,
    "po" : 31331,
    "n" : "state2",
    "v" : ""
  }, {
    "s" : 27347,
    "po" : 31331,
    "n" : "pvalueT0",
    "v" : ""
  }, {
    "s" : 27347,
    "po" : 31331,
    "n" : "state1",
    "v" : ""
  }, {
    "s" : 27347,
    "po" : 31331,
    "n" : "shared name",
    "v" : "Tshz3 (TR) Wnt5a"
  }, {
    "s" : 27347,
    "po" : 31331,
    "n" : "gene_target",
    "v" : ""
  }, {
    "s" : 27347,
    "po" : 31331,
    "n" : "pvalueT48",
    "v" : ""
  }, {
    "s" : 27347,
    "po" : 31331,
    "n" : "selected",
    "v" : "false",
    "d" : "boolean"
  }, {
    "s" : 27347,
    "po" : 31331,
    "n" : "count_T0",
    "v" : ""
  }, {
    "s" : 27347,
    "po" : 31331,
    "n" : "corr_T0",
    "v" : "0.88",
    "d" : "double"
  }, {
    "s" : 27347,
    "po" : 31331,
    "n" : "corr_T48",
    "v" : "0.88",
    "d" : "double"
  }, {
    "s" : 27347,
    "po" : 31331,
    "n" : "gene2",
    "v" : ""
  }, {
    "s" : 27347,
    "po" : 31331,
    "n" : "gene1",
    "v" : ""
  }, {
    "s" : 27347,
    "po" : 31331,
    "n" : "is_inhibition",
    "v" : "no"
  }, {
    "s" : 27347,
    "po" : 31331,
    "n" : "pvalueT6",
    "v" : ""
  }, {
    "s" : 27347,
    "po" : 31331,
    "n" : "TF",
    "v" : "Tshz3"
  }, {
    "s" : 27347,
    "po" : 31331,
    "n" : "TG",
    "v" : "Wnt5a"
  }, {
    "s" : 27347,
    "po" : 31331,
    "n" : "name",
    "v" : "Tshz3 (TR) Wnt5a"
  }, {
    "s" : 27347,
    "po" : 31331,
    "n" : "interaction",
    "v" : "transcription regulation"
  }, {
    "s" : 27347,
    "po" : 31331,
    "n" : "corr_T6",
    "v" : "0.88",
    "d" : "double"
  }, {
    "s" : 27347,
    "po" : 31331,
    "n" : "count_T48",
    "v" : ""
  }, {
    "s" : 27347,
    "po" : 31330,
    "n" : "count_T6",
    "v" : ""
  }, {
    "s" : 27347,
    "po" : 31330,
    "n" : "corr",
    "v" : "0.55",
    "d" : "double"
  }, {
    "s" : 27347,
    "po" : 31330,
    "n" : "source",
    "v" : "cellNet"
  }, {
    "s" : 27347,
    "po" : 31330,
    "n" : "type",
    "v" : "all"
  }, {
    "s" : 27347,
    "po" : 31330,
    "n" : "state2",
    "v" : ""
  }, {
    "s" : 27347,
    "po" : 31330,
    "n" : "pvalueT0",
    "v" : ""
  }, {
    "s" : 27347,
    "po" : 31330,
    "n" : "state1",
    "v" : ""
  }, {
    "s" : 27347,
    "po" : 31330,
    "n" : "shared name",
    "v" : "Tshz3 (TR) Pik3r3"
  }, {
    "s" : 27347,
    "po" : 31330,
    "n" : "gene_target",
    "v" : ""
  }, {
    "s" : 27347,
    "po" : 31330,
    "n" : "pvalueT48",
    "v" : ""
  }, {
    "s" : 27347,
    "po" : 31330,
    "n" : "selected",
    "v" : "false",
    "d" : "boolean"
  }, {
    "s" : 27347,
    "po" : 31330,
    "n" : "count_T0",
    "v" : ""
  }, {
    "s" : 27347,
    "po" : 31330,
    "n" : "corr_T0",
    "v" : "0.55",
    "d" : "double"
  }, {
    "s" : 27347,
    "po" : 31330,
    "n" : "corr_T48",
    "v" : "0.55",
    "d" : "double"
  }, {
    "s" : 27347,
    "po" : 31330,
    "n" : "gene2",
    "v" : ""
  }, {
    "s" : 27347,
    "po" : 31330,
    "n" : "gene1",
    "v" : ""
  }, {
    "s" : 27347,
    "po" : 31330,
    "n" : "is_inhibition",
    "v" : "no"
  }, {
    "s" : 27347,
    "po" : 31330,
    "n" : "pvalueT6",
    "v" : ""
  }, {
    "s" : 27347,
    "po" : 31330,
    "n" : "TF",
    "v" : "Tshz3"
  }, {
    "s" : 27347,
    "po" : 31330,
    "n" : "TG",
    "v" : "Pik3r3"
  }, {
    "s" : 27347,
    "po" : 31330,
    "n" : "name",
    "v" : "Tshz3 (TR) Pik3r3"
  }, {
    "s" : 27347,
    "po" : 31330,
    "n" : "interaction",
    "v" : "transcription regulation"
  }, {
    "s" : 27347,
    "po" : 31330,
    "n" : "corr_T6",
    "v" : "0.55",
    "d" : "double"
  }, {
    "s" : 27347,
    "po" : 31330,
    "n" : "count_T48",
    "v" : ""
  }, {
    "s" : 27347,
    "po" : 31329,
    "n" : "count_T6",
    "v" : ""
  }, {
    "s" : 27347,
    "po" : 31329,
    "n" : "corr",
    "v" : "0.58",
    "d" : "double"
  }, {
    "s" : 27347,
    "po" : 31329,
    "n" : "source",
    "v" : "cellNet"
  }, {
    "s" : 27347,
    "po" : 31329,
    "n" : "type",
    "v" : "ectoderm"
  }, {
    "s" : 27347,
    "po" : 31329,
    "n" : "state2",
    "v" : ""
  }, {
    "s" : 27347,
    "po" : 31329,
    "n" : "pvalueT0",
    "v" : ""
  }, {
    "s" : 27347,
    "po" : 31329,
    "n" : "state1",
    "v" : ""
  }, {
    "s" : 27347,
    "po" : 31329,
    "n" : "shared name",
    "v" : "Tshz3 (TR) Vash2"
  }, {
    "s" : 27347,
    "po" : 31329,
    "n" : "gene_target",
    "v" : ""
  }, {
    "s" : 27347,
    "po" : 31329,
    "n" : "pvalueT48",
    "v" : ""
  }, {
    "s" : 27347,
    "po" : 31329,
    "n" : "selected",
    "v" : "false",
    "d" : "boolean"
  }, {
    "s" : 27347,
    "po" : 31329,
    "n" : "count_T0",
    "v" : ""
  }, {
    "s" : 27347,
    "po" : 31329,
    "n" : "corr_T0",
    "v" : "0.58",
    "d" : "double"
  }, {
    "s" : 27347,
    "po" : 31329,
    "n" : "corr_T48",
    "v" : "0.58",
    "d" : "double"
  }, {
    "s" : 27347,
    "po" : 31329,
    "n" : "gene2",
    "v" : ""
  }, {
    "s" : 27347,
    "po" : 31329,
    "n" : "gene1",
    "v" : ""
  }, {
    "s" : 27347,
    "po" : 31329,
    "n" : "is_inhibition",
    "v" : "no"
  }, {
    "s" : 27347,
    "po" : 31329,
    "n" : "pvalueT6",
    "v" : ""
  }, {
    "s" : 27347,
    "po" : 31329,
    "n" : "TF",
    "v" : "Tshz3"
  }, {
    "s" : 27347,
    "po" : 31329,
    "n" : "TG",
    "v" : "Vash2"
  }, {
    "s" : 27347,
    "po" : 31329,
    "n" : "name",
    "v" : "Tshz3 (TR) Vash2"
  }, {
    "s" : 27347,
    "po" : 31329,
    "n" : "interaction",
    "v" : "transcription regulation"
  }, {
    "s" : 27347,
    "po" : 31329,
    "n" : "corr_T6",
    "v" : "0.58",
    "d" : "double"
  }, {
    "s" : 27347,
    "po" : 31329,
    "n" : "count_T48",
    "v" : ""
  }, {
    "s" : 27347,
    "po" : 31328,
    "n" : "count_T6",
    "v" : ""
  }, {
    "s" : 27347,
    "po" : 31328,
    "n" : "corr",
    "v" : "0.58",
    "d" : "double"
  }, {
    "s" : 27347,
    "po" : 31328,
    "n" : "source",
    "v" : "cellNet"
  }, {
    "s" : 27347,
    "po" : 31328,
    "n" : "type",
    "v" : "all;blood;ectoderm"
  }, {
    "s" : 27347,
    "po" : 31328,
    "n" : "state2",
    "v" : ""
  }, {
    "s" : 27347,
    "po" : 31328,
    "n" : "pvalueT0",
    "v" : ""
  }, {
    "s" : 27347,
    "po" : 31328,
    "n" : "state1",
    "v" : ""
  }, {
    "s" : 27347,
    "po" : 31328,
    "n" : "shared name",
    "v" : "Tshz3 (TR) Mn1"
  }, {
    "s" : 27347,
    "po" : 31328,
    "n" : "gene_target",
    "v" : ""
  }, {
    "s" : 27347,
    "po" : 31328,
    "n" : "pvalueT48",
    "v" : ""
  }, {
    "s" : 27347,
    "po" : 31328,
    "n" : "selected",
    "v" : "false",
    "d" : "boolean"
  }, {
    "s" : 27347,
    "po" : 31328,
    "n" : "count_T0",
    "v" : ""
  }, {
    "s" : 27347,
    "po" : 31328,
    "n" : "corr_T0",
    "v" : "0.58",
    "d" : "double"
  }, {
    "s" : 27347,
    "po" : 31328,
    "n" : "corr_T48",
    "v" : "0.58",
    "d" : "double"
  }, {
    "s" : 27347,
    "po" : 31328,
    "n" : "gene2",
    "v" : ""
  }, {
    "s" : 27347,
    "po" : 31328,
    "n" : "gene1",
    "v" : ""
  }, {
    "s" : 27347,
    "po" : 31328,
    "n" : "is_inhibition",
    "v" : "no"
  }, {
    "s" : 27347,
    "po" : 31328,
    "n" : "pvalueT6",
    "v" : ""
  }, {
    "s" : 27347,
    "po" : 31328,
    "n" : "TF",
    "v" : "Tshz3"
  }, {
    "s" : 27347,
    "po" : 31328,
    "n" : "TG",
    "v" : "Mn1"
  }, {
    "s" : 27347,
    "po" : 31328,
    "n" : "name",
    "v" : "Tshz3 (TR) Mn1"
  }, {
    "s" : 27347,
    "po" : 31328,
    "n" : "interaction",
    "v" : "transcription regulation"
  }, {
    "s" : 27347,
    "po" : 31328,
    "n" : "corr_T6",
    "v" : "0.58",
    "d" : "double"
  }, {
    "s" : 27347,
    "po" : 31328,
    "n" : "count_T48",
    "v" : ""
  }, {
    "s" : 27347,
    "po" : 31327,
    "n" : "count_T6",
    "v" : ""
  }, {
    "s" : 27347,
    "po" : 31327,
    "n" : "corr",
    "v" : "0.5",
    "d" : "double"
  }, {
    "s" : 27347,
    "po" : 31327,
    "n" : "source",
    "v" : "cellNet"
  }, {
    "s" : 27347,
    "po" : 31327,
    "n" : "type",
    "v" : "blood"
  }, {
    "s" : 27347,
    "po" : 31327,
    "n" : "state2",
    "v" : ""
  }, {
    "s" : 27347,
    "po" : 31327,
    "n" : "pvalueT0",
    "v" : ""
  }, {
    "s" : 27347,
    "po" : 31327,
    "n" : "state1",
    "v" : ""
  }, {
    "s" : 27347,
    "po" : 31327,
    "n" : "shared name",
    "v" : "Tshz3 (TR) Msrb3"
  }, {
    "s" : 27347,
    "po" : 31327,
    "n" : "gene_target",
    "v" : ""
  }, {
    "s" : 27347,
    "po" : 31327,
    "n" : "pvalueT48",
    "v" : ""
  }, {
    "s" : 27347,
    "po" : 31327,
    "n" : "selected",
    "v" : "false",
    "d" : "boolean"
  }, {
    "s" : 27347,
    "po" : 31327,
    "n" : "count_T0",
    "v" : ""
  }, {
    "s" : 27347,
    "po" : 31327,
    "n" : "corr_T0",
    "v" : "0.5",
    "d" : "double"
  }, {
    "s" : 27347,
    "po" : 31327,
    "n" : "corr_T48",
    "v" : "0.5",
    "d" : "double"
  }, {
    "s" : 27347,
    "po" : 31327,
    "n" : "gene2",
    "v" : ""
  }, {
    "s" : 27347,
    "po" : 31327,
    "n" : "gene1",
    "v" : ""
  }, {
    "s" : 27347,
    "po" : 31327,
    "n" : "is_inhibition",
    "v" : "no"
  }, {
    "s" : 27347,
    "po" : 31327,
    "n" : "pvalueT6",
    "v" : ""
  }, {
    "s" : 27347,
    "po" : 31327,
    "n" : "TF",
    "v" : "Tshz3"
  }, {
    "s" : 27347,
    "po" : 31327,
    "n" : "TG",
    "v" : "Msrb3"
  }, {
    "s" : 27347,
    "po" : 31327,
    "n" : "name",
    "v" : "Tshz3 (TR) Msrb3"
  }, {
    "s" : 27347,
    "po" : 31327,
    "n" : "interaction",
    "v" : "transcription regulation"
  }, {
    "s" : 27347,
    "po" : 31327,
    "n" : "corr_T6",
    "v" : "0.5",
    "d" : "double"
  }, {
    "s" : 27347,
    "po" : 31327,
    "n" : "count_T48",
    "v" : ""
  }, {
    "s" : 27347,
    "po" : 31326,
    "n" : "count_T6",
    "v" : ""
  }, {
    "s" : 27347,
    "po" : 31326,
    "n" : "corr",
    "v" : "-0.52",
    "d" : "double"
  }, {
    "s" : 27347,
    "po" : 31326,
    "n" : "source",
    "v" : "cellNet"
  }, {
    "s" : 27347,
    "po" : 31326,
    "n" : "type",
    "v" : "blood"
  }, {
    "s" : 27347,
    "po" : 31326,
    "n" : "state2",
    "v" : ""
  }, {
    "s" : 27347,
    "po" : 31326,
    "n" : "pvalueT0",
    "v" : ""
  }, {
    "s" : 27347,
    "po" : 31326,
    "n" : "state1",
    "v" : ""
  }, {
    "s" : 27347,
    "po" : 31326,
    "n" : "shared name",
    "v" : "Tshz3 (TR) Prkcb"
  }, {
    "s" : 27347,
    "po" : 31326,
    "n" : "gene_target",
    "v" : ""
  }, {
    "s" : 27347,
    "po" : 31326,
    "n" : "pvalueT48",
    "v" : ""
  }, {
    "s" : 27347,
    "po" : 31326,
    "n" : "selected",
    "v" : "false",
    "d" : "boolean"
  }, {
    "s" : 27347,
    "po" : 31326,
    "n" : "count_T0",
    "v" : ""
  }, {
    "s" : 27347,
    "po" : 31326,
    "n" : "corr_T0",
    "v" : "-0.52",
    "d" : "double"
  }, {
    "s" : 27347,
    "po" : 31326,
    "n" : "corr_T48",
    "v" : "-0.52",
    "d" : "double"
  }, {
    "s" : 27347,
    "po" : 31326,
    "n" : "gene2",
    "v" : ""
  }, {
    "s" : 27347,
    "po" : 31326,
    "n" : "gene1",
    "v" : ""
  }, {
    "s" : 27347,
    "po" : 31326,
    "n" : "is_inhibition",
    "v" : "yes"
  }, {
    "s" : 27347,
    "po" : 31326,
    "n" : "pvalueT6",
    "v" : ""
  }, {
    "s" : 27347,
    "po" : 31326,
    "n" : "TF",
    "v" : "Tshz3"
  }, {
    "s" : 27347,
    "po" : 31326,
    "n" : "TG",
    "v" : "Prkcb"
  }, {
    "s" : 27347,
    "po" : 31326,
    "n" : "name",
    "v" : "Tshz3 (TR) Prkcb"
  }, {
    "s" : 27347,
    "po" : 31326,
    "n" : "interaction",
    "v" : "transcription regulation"
  }, {
    "s" : 27347,
    "po" : 31326,
    "n" : "corr_T6",
    "v" : "-0.52",
    "d" : "double"
  }, {
    "s" : 27347,
    "po" : 31326,
    "n" : "count_T48",
    "v" : ""
  }, {
    "s" : 27347,
    "po" : 31325,
    "n" : "count_T6",
    "v" : ""
  }, {
    "s" : 27347,
    "po" : 31325,
    "n" : "corr",
    "v" : "0.53",
    "d" : "double"
  }, {
    "s" : 27347,
    "po" : 31325,
    "n" : "source",
    "v" : "cellNet"
  }, {
    "s" : 27347,
    "po" : 31325,
    "n" : "type",
    "v" : "all"
  }, {
    "s" : 27347,
    "po" : 31325,
    "n" : "state2",
    "v" : ""
  }, {
    "s" : 27347,
    "po" : 31325,
    "n" : "pvalueT0",
    "v" : ""
  }, {
    "s" : 27347,
    "po" : 31325,
    "n" : "state1",
    "v" : ""
  }, {
    "s" : 27347,
    "po" : 31325,
    "n" : "shared name",
    "v" : "Tshz3 (TR) Gpc6"
  }, {
    "s" : 27347,
    "po" : 31325,
    "n" : "gene_target",
    "v" : ""
  }, {
    "s" : 27347,
    "po" : 31325,
    "n" : "pvalueT48",
    "v" : ""
  }, {
    "s" : 27347,
    "po" : 31325,
    "n" : "selected",
    "v" : "false",
    "d" : "boolean"
  }, {
    "s" : 27347,
    "po" : 31325,
    "n" : "count_T0",
    "v" : ""
  }, {
    "s" : 27347,
    "po" : 31325,
    "n" : "corr_T0",
    "v" : "0.53",
    "d" : "double"
  }, {
    "s" : 27347,
    "po" : 31325,
    "n" : "corr_T48",
    "v" : "0.53",
    "d" : "double"
  }, {
    "s" : 27347,
    "po" : 31325,
    "n" : "gene2",
    "v" : ""
  }, {
    "s" : 27347,
    "po" : 31325,
    "n" : "gene1",
    "v" : ""
  }, {
    "s" : 27347,
    "po" : 31325,
    "n" : "is_inhibition",
    "v" : "no"
  }, {
    "s" : 27347,
    "po" : 31325,
    "n" : "pvalueT6",
    "v" : ""
  }, {
    "s" : 27347,
    "po" : 31325,
    "n" : "TF",
    "v" : "Tshz3"
  }, {
    "s" : 27347,
    "po" : 31325,
    "n" : "TG",
    "v" : "Gpc6"
  }, {
    "s" : 27347,
    "po" : 31325,
    "n" : "name",
    "v" : "Tshz3 (TR) Gpc6"
  }, {
    "s" : 27347,
    "po" : 31325,
    "n" : "interaction",
    "v" : "transcription regulation"
  }, {
    "s" : 27347,
    "po" : 31325,
    "n" : "corr_T6",
    "v" : "0.53",
    "d" : "double"
  }, {
    "s" : 27347,
    "po" : 31325,
    "n" : "count_T48",
    "v" : ""
  }, {
    "s" : 27347,
    "po" : 31324,
    "n" : "count_T6",
    "v" : ""
  }, {
    "s" : 27347,
    "po" : 31324,
    "n" : "corr",
    "v" : "0.58",
    "d" : "double"
  }, {
    "s" : 27347,
    "po" : 31324,
    "n" : "source",
    "v" : "cellNet"
  }, {
    "s" : 27347,
    "po" : 31324,
    "n" : "type",
    "v" : "all"
  }, {
    "s" : 27347,
    "po" : 31324,
    "n" : "state2",
    "v" : ""
  }, {
    "s" : 27347,
    "po" : 31324,
    "n" : "pvalueT0",
    "v" : ""
  }, {
    "s" : 27347,
    "po" : 31324,
    "n" : "state1",
    "v" : ""
  }, {
    "s" : 27347,
    "po" : 31324,
    "n" : "shared name",
    "v" : "Tshz3 (TR) Peg3"
  }, {
    "s" : 27347,
    "po" : 31324,
    "n" : "gene_target",
    "v" : ""
  }, {
    "s" : 27347,
    "po" : 31324,
    "n" : "pvalueT48",
    "v" : ""
  }, {
    "s" : 27347,
    "po" : 31324,
    "n" : "selected",
    "v" : "false",
    "d" : "boolean"
  }, {
    "s" : 27347,
    "po" : 31324,
    "n" : "count_T0",
    "v" : ""
  }, {
    "s" : 27347,
    "po" : 31324,
    "n" : "corr_T0",
    "v" : "0.58",
    "d" : "double"
  }, {
    "s" : 27347,
    "po" : 31324,
    "n" : "corr_T48",
    "v" : "0.58",
    "d" : "double"
  }, {
    "s" : 27347,
    "po" : 31324,
    "n" : "gene2",
    "v" : ""
  }, {
    "s" : 27347,
    "po" : 31324,
    "n" : "gene1",
    "v" : ""
  }, {
    "s" : 27347,
    "po" : 31324,
    "n" : "is_inhibition",
    "v" : "no"
  }, {
    "s" : 27347,
    "po" : 31324,
    "n" : "pvalueT6",
    "v" : ""
  }, {
    "s" : 27347,
    "po" : 31324,
    "n" : "TF",
    "v" : "Tshz3"
  }, {
    "s" : 27347,
    "po" : 31324,
    "n" : "TG",
    "v" : "Peg3"
  }, {
    "s" : 27347,
    "po" : 31324,
    "n" : "name",
    "v" : "Tshz3 (TR) Peg3"
  }, {
    "s" : 27347,
    "po" : 31324,
    "n" : "interaction",
    "v" : "transcription regulation"
  }, {
    "s" : 27347,
    "po" : 31324,
    "n" : "corr_T6",
    "v" : "0.58",
    "d" : "double"
  }, {
    "s" : 27347,
    "po" : 31324,
    "n" : "count_T48",
    "v" : ""
  }, {
    "s" : 27347,
    "po" : 31323,
    "n" : "count_T6",
    "v" : ""
  }, {
    "s" : 27347,
    "po" : 31323,
    "n" : "corr",
    "v" : "0.63",
    "d" : "double"
  }, {
    "s" : 27347,
    "po" : 31323,
    "n" : "source",
    "v" : "cellNet"
  }, {
    "s" : 27347,
    "po" : 31323,
    "n" : "type",
    "v" : "all"
  }, {
    "s" : 27347,
    "po" : 31323,
    "n" : "state2",
    "v" : ""
  }, {
    "s" : 27347,
    "po" : 31323,
    "n" : "pvalueT0",
    "v" : ""
  }, {
    "s" : 27347,
    "po" : 31323,
    "n" : "state1",
    "v" : ""
  }, {
    "s" : 27347,
    "po" : 31323,
    "n" : "shared name",
    "v" : "Tshz3 (TR) Nr2f1"
  }, {
    "s" : 27347,
    "po" : 31323,
    "n" : "gene_target",
    "v" : ""
  }, {
    "s" : 27347,
    "po" : 31323,
    "n" : "pvalueT48",
    "v" : ""
  }, {
    "s" : 27347,
    "po" : 31323,
    "n" : "selected",
    "v" : "false",
    "d" : "boolean"
  }, {
    "s" : 27347,
    "po" : 31323,
    "n" : "count_T0",
    "v" : ""
  }, {
    "s" : 27347,
    "po" : 31323,
    "n" : "corr_T0",
    "v" : "0.63",
    "d" : "double"
  }, {
    "s" : 27347,
    "po" : 31323,
    "n" : "corr_T48",
    "v" : "0.63",
    "d" : "double"
  }, {
    "s" : 27347,
    "po" : 31323,
    "n" : "gene2",
    "v" : ""
  }, {
    "s" : 27347,
    "po" : 31323,
    "n" : "gene1",
    "v" : ""
  }, {
    "s" : 27347,
    "po" : 31323,
    "n" : "is_inhibition",
    "v" : "no"
  }, {
    "s" : 27347,
    "po" : 31323,
    "n" : "pvalueT6",
    "v" : ""
  }, {
    "s" : 27347,
    "po" : 31323,
    "n" : "TF",
    "v" : "Tshz3"
  }, {
    "s" : 27347,
    "po" : 31323,
    "n" : "TG",
    "v" : "Nr2f1"
  }, {
    "s" : 27347,
    "po" : 31323,
    "n" : "name",
    "v" : "Tshz3 (TR) Nr2f1"
  }, {
    "s" : 27347,
    "po" : 31323,
    "n" : "interaction",
    "v" : "transcription regulation"
  }, {
    "s" : 27347,
    "po" : 31323,
    "n" : "corr_T6",
    "v" : "0.63",
    "d" : "double"
  }, {
    "s" : 27347,
    "po" : 31323,
    "n" : "count_T48",
    "v" : ""
  }, {
    "s" : 27347,
    "po" : 31322,
    "n" : "count_T6",
    "v" : ""
  }, {
    "s" : 27347,
    "po" : 31322,
    "n" : "corr",
    "v" : "0.54",
    "d" : "double"
  }, {
    "s" : 27347,
    "po" : 31322,
    "n" : "source",
    "v" : "cellNet"
  }, {
    "s" : 27347,
    "po" : 31322,
    "n" : "type",
    "v" : "all"
  }, {
    "s" : 27347,
    "po" : 31322,
    "n" : "state2",
    "v" : ""
  }, {
    "s" : 27347,
    "po" : 31322,
    "n" : "pvalueT0",
    "v" : ""
  }, {
    "s" : 27347,
    "po" : 31322,
    "n" : "state1",
    "v" : ""
  }, {
    "s" : 27347,
    "po" : 31322,
    "n" : "shared name",
    "v" : "Tshz3 (TR) Ptn"
  }, {
    "s" : 27347,
    "po" : 31322,
    "n" : "gene_target",
    "v" : ""
  }, {
    "s" : 27347,
    "po" : 31322,
    "n" : "pvalueT48",
    "v" : ""
  }, {
    "s" : 27347,
    "po" : 31322,
    "n" : "selected",
    "v" : "false",
    "d" : "boolean"
  }, {
    "s" : 27347,
    "po" : 31322,
    "n" : "count_T0",
    "v" : ""
  }, {
    "s" : 27347,
    "po" : 31322,
    "n" : "corr_T0",
    "v" : "0.54",
    "d" : "double"
  }, {
    "s" : 27347,
    "po" : 31322,
    "n" : "corr_T48",
    "v" : "0.54",
    "d" : "double"
  }, {
    "s" : 27347,
    "po" : 31322,
    "n" : "gene2",
    "v" : ""
  }, {
    "s" : 27347,
    "po" : 31322,
    "n" : "gene1",
    "v" : ""
  }, {
    "s" : 27347,
    "po" : 31322,
    "n" : "is_inhibition",
    "v" : "no"
  }, {
    "s" : 27347,
    "po" : 31322,
    "n" : "pvalueT6",
    "v" : ""
  }, {
    "s" : 27347,
    "po" : 31322,
    "n" : "TF",
    "v" : "Tshz3"
  }, {
    "s" : 27347,
    "po" : 31322,
    "n" : "TG",
    "v" : "Ptn"
  }, {
    "s" : 27347,
    "po" : 31322,
    "n" : "name",
    "v" : "Tshz3 (TR) Ptn"
  }, {
    "s" : 27347,
    "po" : 31322,
    "n" : "interaction",
    "v" : "transcription regulation"
  }, {
    "s" : 27347,
    "po" : 31322,
    "n" : "corr_T6",
    "v" : "0.54",
    "d" : "double"
  }, {
    "s" : 27347,
    "po" : 31322,
    "n" : "count_T48",
    "v" : ""
  }, {
    "s" : 27347,
    "po" : 31321,
    "n" : "count_T6",
    "v" : ""
  }, {
    "s" : 27347,
    "po" : 31321,
    "n" : "corr",
    "v" : "0.59",
    "d" : "double"
  }, {
    "s" : 27347,
```
