## Supplemental Data 1 for "Gene regulatory network reconstruction incorporating 3D chromosomal architecture reveals key transcription factors and DNA elements driving neural lineage commitment": Supplementary_Data_1_P19_GRN.cx (part 26 of 29)

```
    "po" : 31321,
    "n" : "source",
    "v" : "cellNet"
  }, {
    "s" : 27347,
    "po" : 31321,
    "n" : "type",
    "v" : "all"
  }, {
    "s" : 27347,
    "po" : 31321,
    "n" : "state2",
    "v" : ""
  }, {
    "s" : 27347,
    "po" : 31321,
    "n" : "pvalueT0",
    "v" : ""
  }, {
    "s" : 27347,
    "po" : 31321,
    "n" : "state1",
    "v" : ""
  }, {
    "s" : 27347,
    "po" : 31321,
    "n" : "shared name",
    "v" : "Tshz3 (TR) Pcdhb22"
  }, {
    "s" : 27347,
    "po" : 31321,
    "n" : "gene_target",
    "v" : ""
  }, {
    "s" : 27347,
    "po" : 31321,
    "n" : "pvalueT48",
    "v" : ""
  }, {
    "s" : 27347,
    "po" : 31321,
    "n" : "selected",
    "v" : "false",
    "d" : "boolean"
  }, {
    "s" : 27347,
    "po" : 31321,
    "n" : "count_T0",
    "v" : ""
  }, {
    "s" : 27347,
    "po" : 31321,
    "n" : "corr_T0",
    "v" : "0.59",
    "d" : "double"
  }, {
    "s" : 27347,
    "po" : 31321,
    "n" : "corr_T48",
    "v" : "0.59",
    "d" : "double"
  }, {
    "s" : 27347,
    "po" : 31321,
    "n" : "gene2",
    "v" : ""
  }, {
    "s" : 27347,
    "po" : 31321,
    "n" : "gene1",
    "v" : ""
  }, {
    "s" : 27347,
    "po" : 31321,
    "n" : "is_inhibition",
    "v" : "no"
  }, {
    "s" : 27347,
    "po" : 31321,
    "n" : "pvalueT6",
    "v" : ""
  }, {
    "s" : 27347,
    "po" : 31321,
    "n" : "TF",
    "v" : "Tshz3"
  }, {
    "s" : 27347,
    "po" : 31321,
    "n" : "TG",
    "v" : "Pcdhb22"
  }, {
    "s" : 27347,
    "po" : 31321,
    "n" : "name",
    "v" : "Tshz3 (TR) Pcdhb22"
  }, {
    "s" : 27347,
    "po" : 31321,
    "n" : "interaction",
    "v" : "transcription regulation"
  }, {
    "s" : 27347,
    "po" : 31321,
    "n" : "corr_T6",
    "v" : "0.59",
    "d" : "double"
  }, {
    "s" : 27347,
    "po" : 31321,
    "n" : "count_T48",
    "v" : ""
  }, {
    "s" : 27347,
    "po" : 31320,
    "n" : "count_T6",
    "v" : ""
  }, {
    "s" : 27347,
    "po" : 31320,
    "n" : "corr",
    "v" : "0.52",
    "d" : "double"
  }, {
    "s" : 27347,
    "po" : 31320,
    "n" : "source",
    "v" : "cellNet"
  }, {
    "s" : 27347,
    "po" : 31320,
    "n" : "type",
    "v" : "all"
  }, {
    "s" : 27347,
    "po" : 31320,
    "n" : "state2",
    "v" : ""
  }, {
    "s" : 27347,
    "po" : 31320,
    "n" : "pvalueT0",
    "v" : ""
  }, {
    "s" : 27347,
    "po" : 31320,
    "n" : "state1",
    "v" : ""
  }, {
    "s" : 27347,
    "po" : 31320,
    "n" : "shared name",
    "v" : "Tshz3 (TR) Pcdh18"
  }, {
    "s" : 27347,
    "po" : 31320,
    "n" : "gene_target",
    "v" : ""
  }, {
    "s" : 27347,
    "po" : 31320,
    "n" : "pvalueT48",
    "v" : ""
  }, {
    "s" : 27347,
    "po" : 31320,
    "n" : "selected",
    "v" : "false",
    "d" : "boolean"
  }, {
    "s" : 27347,
    "po" : 31320,
    "n" : "count_T0",
    "v" : ""
  }, {
    "s" : 27347,
    "po" : 31320,
    "n" : "corr_T0",
    "v" : "0.52",
    "d" : "double"
  }, {
    "s" : 27347,
    "po" : 31320,
    "n" : "corr_T48",
    "v" : "0.52",
    "d" : "double"
  }, {
    "s" : 27347,
    "po" : 31320,
    "n" : "gene2",
    "v" : ""
  }, {
    "s" : 27347,
    "po" : 31320,
    "n" : "gene1",
    "v" : ""
  }, {
    "s" : 27347,
    "po" : 31320,
    "n" : "is_inhibition",
    "v" : "no"
  }, {
    "s" : 27347,
    "po" : 31320,
    "n" : "pvalueT6",
    "v" : ""
  }, {
    "s" : 27347,
    "po" : 31320,
    "n" : "TF",
    "v" : "Tshz3"
  }, {
    "s" : 27347,
    "po" : 31320,
    "n" : "TG",
    "v" : "Pcdh18"
  }, {
    "s" : 27347,
    "po" : 31320,
    "n" : "name",
    "v" : "Tshz3 (TR) Pcdh18"
  }, {
    "s" : 27347,
    "po" : 31320,
    "n" : "interaction",
    "v" : "transcription regulation"
  }, {
    "s" : 27347,
    "po" : 31320,
    "n" : "corr_T6",
    "v" : "0.52",
    "d" : "double"
  }, {
    "s" : 27347,
    "po" : 31320,
    "n" : "count_T48",
    "v" : ""
  }, {
    "s" : 27347,
    "po" : 31319,
    "n" : "count_T6",
    "v" : ""
  }, {
    "s" : 27347,
    "po" : 31319,
    "n" : "corr",
    "v" : "0.62",
    "d" : "double"
  }, {
    "s" : 27347,
    "po" : 31319,
    "n" : "source",
    "v" : "cellNet"
  }, {
    "s" : 27347,
    "po" : 31319,
    "n" : "type",
    "v" : "all"
  }, {
    "s" : 27347,
    "po" : 31319,
    "n" : "state2",
    "v" : ""
  }, {
    "s" : 27347,
    "po" : 31319,
    "n" : "pvalueT0",
    "v" : ""
  }, {
    "s" : 27347,
    "po" : 31319,
    "n" : "state1",
    "v" : ""
  }, {
    "s" : 27347,
    "po" : 31319,
    "n" : "shared name",
    "v" : "Tshz3 (TR) Aff2"
  }, {
    "s" : 27347,
    "po" : 31319,
    "n" : "gene_target",
    "v" : ""
  }, {
    "s" : 27347,
    "po" : 31319,
    "n" : "pvalueT48",
    "v" : ""
  }, {
    "s" : 27347,
    "po" : 31319,
    "n" : "selected",
    "v" : "false",
    "d" : "boolean"
  }, {
    "s" : 27347,
    "po" : 31319,
    "n" : "count_T0",
    "v" : ""
  }, {
    "s" : 27347,
    "po" : 31319,
    "n" : "corr_T0",
    "v" : "0.62",
    "d" : "double"
  }, {
    "s" : 27347,
    "po" : 31319,
    "n" : "corr_T48",
    "v" : "0.62",
    "d" : "double"
  }, {
    "s" : 27347,
    "po" : 31319,
    "n" : "gene2",
    "v" : ""
  }, {
    "s" : 27347,
    "po" : 31319,
    "n" : "gene1",
    "v" : ""
  }, {
    "s" : 27347,
    "po" : 31319,
    "n" : "is_inhibition",
    "v" : "no"
  }, {
    "s" : 27347,
    "po" : 31319,
    "n" : "pvalueT6",
    "v" : ""
  }, {
    "s" : 27347,
    "po" : 31319,
    "n" : "TF",
    "v" : "Tshz3"
  }, {
    "s" : 27347,
    "po" : 31319,
    "n" : "TG",
    "v" : "Aff2"
  }, {
    "s" : 27347,
    "po" : 31319,
    "n" : "name",
    "v" : "Tshz3 (TR) Aff2"
  }, {
    "s" : 27347,
    "po" : 31319,
    "n" : "interaction",
    "v" : "transcription regulation"
  }, {
    "s" : 27347,
    "po" : 31319,
    "n" : "corr_T6",
    "v" : "0.62",
    "d" : "double"
  }, {
    "s" : 27347,
    "po" : 31319,
    "n" : "count_T48",
    "v" : ""
  }, {
    "s" : 27347,
    "po" : 31318,
    "n" : "count_T6",
    "v" : ""
  }, {
    "s" : 27347,
    "po" : 31318,
    "n" : "corr",
    "v" : "0.56",
    "d" : "double"
  }, {
    "s" : 27347,
    "po" : 31318,
    "n" : "source",
    "v" : "cellNet"
  }, {
    "s" : 27347,
    "po" : 31318,
    "n" : "type",
    "v" : "all"
  }, {
    "s" : 27347,
    "po" : 31318,
    "n" : "state2",
    "v" : ""
  }, {
    "s" : 27347,
    "po" : 31318,
    "n" : "pvalueT0",
    "v" : ""
  }, {
    "s" : 27347,
    "po" : 31318,
    "n" : "state1",
    "v" : ""
  }, {
    "s" : 27347,
    "po" : 31318,
    "n" : "shared name",
    "v" : "Tshz3 (TR) Fzd3"
  }, {
    "s" : 27347,
    "po" : 31318,
    "n" : "gene_target",
    "v" : ""
  }, {
    "s" : 27347,
    "po" : 31318,
    "n" : "pvalueT48",
    "v" : ""
  }, {
    "s" : 27347,
    "po" : 31318,
    "n" : "selected",
    "v" : "false",
    "d" : "boolean"
  }, {
    "s" : 27347,
    "po" : 31318,
    "n" : "count_T0",
    "v" : ""
  }, {
    "s" : 27347,
    "po" : 31318,
    "n" : "corr_T0",
    "v" : "0.56",
    "d" : "double"
  }, {
    "s" : 27347,
    "po" : 31318,
    "n" : "corr_T48",
    "v" : "0.56",
    "d" : "double"
  }, {
    "s" : 27347,
    "po" : 31318,
    "n" : "gene2",
    "v" : ""
  }, {
    "s" : 27347,
    "po" : 31318,
    "n" : "gene1",
    "v" : ""
  }, {
    "s" : 27347,
    "po" : 31318,
    "n" : "is_inhibition",
    "v" : "no"
  }, {
    "s" : 27347,
    "po" : 31318,
    "n" : "pvalueT6",
    "v" : ""
  }, {
    "s" : 27347,
    "po" : 31318,
    "n" : "TF",
    "v" : "Tshz3"
  }, {
    "s" : 27347,
    "po" : 31318,
    "n" : "TG",
    "v" : "Fzd3"
  }, {
    "s" : 27347,
    "po" : 31318,
    "n" : "name",
    "v" : "Tshz3 (TR) Fzd3"
  }, {
    "s" : 27347,
    "po" : 31318,
    "n" : "interaction",
    "v" : "transcription regulation"
  }, {
    "s" : 27347,
    "po" : 31318,
    "n" : "corr_T6",
    "v" : "0.56",
    "d" : "double"
  }, {
    "s" : 27347,
    "po" : 31318,
    "n" : "count_T48",
    "v" : ""
  }, {
    "s" : 27347,
    "po" : 31317,
    "n" : "count_T6",
    "v" : ""
  }, {
    "s" : 27347,
    "po" : 31317,
    "n" : "corr",
    "v" : "0.53",
    "d" : "double"
  }, {
    "s" : 27347,
    "po" : 31317,
    "n" : "source",
    "v" : "cellNet"
  }, {
    "s" : 27347,
    "po" : 31317,
    "n" : "type",
    "v" : "all"
  }, {
    "s" : 27347,
    "po" : 31317,
    "n" : "state2",
    "v" : ""
  }, {
    "s" : 27347,
    "po" : 31317,
    "n" : "pvalueT0",
    "v" : ""
  }, {
    "s" : 27347,
    "po" : 31317,
    "n" : "state1",
    "v" : ""
  }, {
    "s" : 27347,
    "po" : 31317,
    "n" : "shared name",
    "v" : "Tshz3 (TR) Pcdhb3"
  }, {
    "s" : 27347,
    "po" : 31317,
    "n" : "gene_target",
    "v" : ""
  }, {
    "s" : 27347,
    "po" : 31317,
    "n" : "pvalueT48",
    "v" : ""
  }, {
    "s" : 27347,
    "po" : 31317,
    "n" : "selected",
    "v" : "false",
    "d" : "boolean"
  }, {
    "s" : 27347,
    "po" : 31317,
    "n" : "count_T0",
    "v" : ""
  }, {
    "s" : 27347,
    "po" : 31317,
    "n" : "corr_T0",
    "v" : "0.53",
    "d" : "double"
  }, {
    "s" : 27347,
    "po" : 31317,
    "n" : "corr_T48",
    "v" : "0.53",
    "d" : "double"
  }, {
    "s" : 27347,
    "po" : 31317,
    "n" : "gene2",
    "v" : ""
  }, {
    "s" : 27347,
    "po" : 31317,
    "n" : "gene1",
    "v" : ""
  }, {
    "s" : 27347,
    "po" : 31317,
    "n" : "is_inhibition",
    "v" : "no"
  }, {
    "s" : 27347,
    "po" : 31317,
    "n" : "pvalueT6",
    "v" : ""
  }, {
    "s" : 27347,
    "po" : 31317,
    "n" : "TF",
    "v" : "Tshz3"
  }, {
    "s" : 27347,
    "po" : 31317,
    "n" : "TG",
    "v" : "Pcdhb3"
  }, {
    "s" : 27347,
    "po" : 31317,
    "n" : "name",
    "v" : "Tshz3 (TR) Pcdhb3"
  }, {
    "s" : 27347,
    "po" : 31317,
    "n" : "interaction",
    "v" : "transcription regulation"
  }, {
    "s" : 27347,
    "po" : 31317,
    "n" : "corr_T6",
    "v" : "0.53",
    "d" : "double"
  }, {
    "s" : 27347,
    "po" : 31317,
    "n" : "count_T48",
    "v" : ""
  }, {
    "s" : 27347,
    "po" : 31316,
    "n" : "count_T6",
    "v" : ""
  }, {
    "s" : 27347,
    "po" : 31316,
    "n" : "corr",
    "v" : "0.62",
    "d" : "double"
  }, {
    "s" : 27347,
    "po" : 31316,
    "n" : "source",
    "v" : "cellNet"
  }, {
    "s" : 27347,
    "po" : 31316,
    "n" : "type",
    "v" : "all"
  }, {
    "s" : 27347,
    "po" : 31316,
    "n" : "state2",
    "v" : ""
  }, {
    "s" : 27347,
    "po" : 31316,
    "n" : "pvalueT0",
    "v" : ""
  }, {
    "s" : 27347,
    "po" : 31316,
    "n" : "state1",
    "v" : ""
  }, {
    "s" : 27347,
    "po" : 31316,
    "n" : "shared name",
    "v" : "Tshz3 (TR) Meis2"
  }, {
    "s" : 27347,
    "po" : 31316,
    "n" : "gene_target",
    "v" : ""
  }, {
    "s" : 27347,
    "po" : 31316,
    "n" : "pvalueT48",
    "v" : ""
  }, {
    "s" : 27347,
    "po" : 31316,
    "n" : "selected",
    "v" : "false",
    "d" : "boolean"
  }, {
    "s" : 27347,
    "po" : 31316,
    "n" : "count_T0",
    "v" : ""
  }, {
    "s" : 27347,
    "po" : 31316,
    "n" : "corr_T0",
    "v" : "0.62",
    "d" : "double"
  }, {
    "s" : 27347,
    "po" : 31316,
    "n" : "corr_T48",
    "v" : "0.62",
    "d" : "double"
  }, {
    "s" : 27347,
    "po" : 31316,
    "n" : "gene2",
    "v" : ""
  }, {
    "s" : 27347,
    "po" : 31316,
    "n" : "gene1",
    "v" : ""
  }, {
    "s" : 27347,
    "po" : 31316,
    "n" : "is_inhibition",
    "v" : "no"
  }, {
    "s" : 27347,
    "po" : 31316,
    "n" : "pvalueT6",
    "v" : ""
  }, {
    "s" : 27347,
    "po" : 31316,
    "n" : "TF",
    "v" : "Tshz3"
  }, {
    "s" : 27347,
    "po" : 31316,
    "n" : "TG",
    "v" : "Meis2"
  }, {
    "s" : 27347,
    "po" : 31316,
    "n" : "name",
    "v" : "Tshz3 (TR) Meis2"
  }, {
    "s" : 27347,
    "po" : 31316,
    "n" : "interaction",
    "v" : "transcription regulation"
  }, {
    "s" : 27347,
    "po" : 31316,
    "n" : "corr_T6",
    "v" : "0.62",
    "d" : "double"
  }, {
    "s" : 27347,
    "po" : 31316,
    "n" : "count_T48",
    "v" : ""
  }, {
    "s" : 27347,
    "po" : 31315,
    "n" : "count_T6",
    "v" : ""
  }, {
    "s" : 27347,
    "po" : 31315,
    "n" : "corr",
    "v" : "0.67",
    "d" : "double"
  }, {
    "s" : 27347,
    "po" : 31315,
    "n" : "source",
    "v" : "cellNet"
  }, {
    "s" : 27347,
    "po" : 31315,
    "n" : "type",
    "v" : "all"
  }, {
    "s" : 27347,
    "po" : 31315,
    "n" : "state2",
    "v" : ""
  }, {
    "s" : 27347,
    "po" : 31315,
    "n" : "pvalueT0",
    "v" : ""
  }, {
    "s" : 27347,
    "po" : 31315,
    "n" : "state1",
    "v" : ""
  }, {
    "s" : 27347,
    "po" : 31315,
    "n" : "shared name",
    "v" : "Tshz3 (TR) Ndn"
  }, {
    "s" : 27347,
    "po" : 31315,
    "n" : "gene_target",
    "v" : ""
  }, {
    "s" : 27347,
    "po" : 31315,
    "n" : "pvalueT48",
    "v" : ""
  }, {
    "s" : 27347,
    "po" : 31315,
    "n" : "selected",
    "v" : "false",
    "d" : "boolean"
  }, {
    "s" : 27347,
    "po" : 31315,
    "n" : "count_T0",
    "v" : ""
  }, {
    "s" : 27347,
    "po" : 31315,
    "n" : "corr_T0",
    "v" : "0.67",
    "d" : "double"
  }, {
    "s" : 27347,
    "po" : 31315,
    "n" : "corr_T48",
    "v" : "0.67",
    "d" : "double"
  }, {
    "s" : 27347,
    "po" : 31315,
    "n" : "gene2",
    "v" : ""
  }, {
    "s" : 27347,
    "po" : 31315,
    "n" : "gene1",
    "v" : ""
  }, {
    "s" : 27347,
    "po" : 31315,
    "n" : "is_inhibition",
    "v" : "no"
  }, {
    "s" : 27347,
    "po" : 31315,
    "n" : "pvalueT6",
    "v" : ""
  }, {
    "s" : 27347,
    "po" : 31315,
    "n" : "TF",
    "v" : "Tshz3"
  }, {
    "s" : 27347,
    "po" : 31315,
    "n" : "TG",
    "v" : "Ndn"
  }, {
    "s" : 27347,
    "po" : 31315,
    "n" : "name",
    "v" : "Tshz3 (TR) Ndn"
  }, {
    "s" : 27347,
    "po" : 31315,
    "n" : "interaction",
    "v" : "transcription regulation"
  }, {
    "s" : 27347,
    "po" : 31315,
    "n" : "corr_T6",
    "v" : "0.67",
    "d" : "double"
  }, {
    "s" : 27347,
    "po" : 31315,
    "n" : "count_T48",
    "v" : ""
  }, {
    "s" : 27347,
    "po" : 31314,
    "n" : "count_T6",
    "v" : ""
  }, {
    "s" : 27347,
    "po" : 31314,
    "n" : "corr",
    "v" : "0.54",
    "d" : "double"
  }, {
    "s" : 27347,
    "po" : 31314,
    "n" : "source",
    "v" : "cellNet"
  }, {
    "s" : 27347,
    "po" : 31314,
    "n" : "type",
    "v" : "all"
  }, {
    "s" : 27347,
    "po" : 31314,
    "n" : "state2",
    "v" : ""
  }, {
    "s" : 27347,
    "po" : 31314,
    "n" : "pvalueT0",
    "v" : ""
  }, {
    "s" : 27347,
    "po" : 31314,
    "n" : "state1",
    "v" : ""
  }, {
    "s" : 27347,
    "po" : 31314,
    "n" : "shared name",
    "v" : "Tshz3 (TR) Irs1"
  }, {
    "s" : 27347,
    "po" : 31314,
    "n" : "gene_target",
    "v" : ""
  }, {
    "s" : 27347,
    "po" : 31314,
    "n" : "pvalueT48",
    "v" : ""
  }, {
    "s" : 27347,
    "po" : 31314,
    "n" : "selected",
    "v" : "false",
    "d" : "boolean"
  }, {
    "s" : 27347,
    "po" : 31314,
    "n" : "count_T0",
    "v" : ""
  }, {
    "s" : 27347,
    "po" : 31314,
    "n" : "corr_T0",
    "v" : "0.54",
    "d" : "double"
  }, {
    "s" : 27347,
    "po" : 31314,
    "n" : "corr_T48",
    "v" : "0.54",
    "d" : "double"
  }, {
    "s" : 27347,
    "po" : 31314,
    "n" : "gene2",
    "v" : ""
  }, {
    "s" : 27347,
    "po" : 31314,
    "n" : "gene1",
    "v" : ""
  }, {
    "s" : 27347,
    "po" : 31314,
    "n" : "is_inhibition",
    "v" : "no"
  }, {
    "s" : 27347,
    "po" : 31314,
    "n" : "pvalueT6",
    "v" : ""
  }, {
    "s" : 27347,
    "po" : 31314,
    "n" : "TF",
    "v" : "Tshz3"
  }, {
    "s" : 27347,
    "po" : 31314,
    "n" : "TG",
    "v" : "Irs1"
  }, {
    "s" : 27347,
    "po" : 31314,
    "n" : "name",
    "v" : "Tshz3 (TR) Irs1"
  }, {
    "s" : 27347,
    "po" : 31314,
    "n" : "interaction",
    "v" : "transcription regulation"
  }, {
    "s" : 27347,
    "po" : 31314,
    "n" : "corr_T6",
    "v" : "0.54",
    "d" : "double"
  }, {
    "s" : 27347,
    "po" : 31314,
    "n" : "count_T48",
    "v" : ""
  }, {
    "s" : 27347,
    "po" : 31313,
    "n" : "count_T6",
    "v" : ""
  }, {
    "s" : 27347,
    "po" : 31313,
    "n" : "corr",
    "v" : "0.53",
    "d" : "double"
  }, {
    "s" : 27347,
    "po" : 31313,
    "n" : "source",
    "v" : "cellNet"
  }, {
    "s" : 27347,
    "po" : 31313,
    "n" : "type",
    "v" : "all"
  }, {
    "s" : 27347,
    "po" : 31313,
    "n" : "state2",
    "v" : ""
  }, {
    "s" : 27347,
    "po" : 31313,
    "n" : "pvalueT0",
    "v" : ""
  }, {
    "s" : 27347,
    "po" : 31313,
    "n" : "state1",
    "v" : ""
  }, {
    "s" : 27347,
    "po" : 31313,
    "n" : "shared name",
    "v" : "Tshz3 (TR) Glrb"
  }, {
    "s" : 27347,
    "po" : 31313,
    "n" : "gene_target",
    "v" : ""
  }, {
    "s" : 27347,
    "po" : 31313,
    "n" : "pvalueT48",
    "v" : ""
  }, {
    "s" : 27347,
    "po" : 31313,
    "n" : "selected",
    "v" : "false",
    "d" : "boolean"
  }, {
    "s" : 27347,
    "po" : 31313,
    "n" : "count_T0",
    "v" : ""
  }, {
    "s" : 27347,
    "po" : 31313,
    "n" : "corr_T0",
    "v" : "0.53",
    "d" : "double"
  }, {
    "s" : 27347,
    "po" : 31313,
    "n" : "corr_T48",
    "v" : "0.53",
    "d" : "double"
  }, {
    "s" : 27347,
    "po" : 31313,
    "n" : "gene2",
    "v" : ""
  }, {
    "s" : 27347,
    "po" : 31313,
    "n" : "gene1",
    "v" : ""
  }, {
    "s" : 27347,
    "po" : 31313,
    "n" : "is_inhibition",
    "v" : "no"
  }, {
    "s" : 27347,
    "po" : 31313,
    "n" : "pvalueT6",
    "v" : ""
  }, {
    "s" : 27347,
    "po" : 31313,
    "n" : "TF",
    "v" : "Tshz3"
  }, {
    "s" : 27347,
    "po" : 31313,
    "n" : "TG",
    "v" : "Glrb"
  }, {
    "s" : 27347,
    "po" : 31313,
    "n" : "name",
    "v" : "Tshz3 (TR) Glrb"
  }, {
    "s" : 27347,
    "po" : 31313,
    "n" : "interaction",
    "v" : "transcription regulation"
  }, {
    "s" : 27347,
    "po" : 31313,
    "n" : "corr_T6",
    "v" : "0.53",
    "d" : "double"
  }, {
    "s" : 27347,
    "po" : 31313,
    "n" : "count_T48",
    "v" : ""
  }, {
    "s" : 27347,
    "po" : 31312,
    "n" : "count_T6",
    "v" : ""
  }, {
    "s" : 27347,
    "po" : 31312,
    "n" : "corr",
    "v" : "0.55",
    "d" : "double"
  }, {
    "s" : 27347,
    "po" : 31312,
    "n" : "source",
    "v" : "cellNet"
  }, {
    "s" : 27347,
    "po" : 31312,
    "n" : "type",
    "v" : "all"
  }, {
    "s" : 27347,
    "po" : 31312,
    "n" : "state2",
    "v" : ""
  }, {
    "s" : 27347,
    "po" : 31312,
    "n" : "pvalueT0",
    "v" : ""
  }, {
    "s" : 27347,
    "po" : 31312,
    "n" : "state1",
    "v" : ""
  }, {
    "s" : 27347,
    "po" : 31312,
    "n" : "shared name",
    "v" : "Tshz3 (TR) Epha3"
  }, {
    "s" : 27347,
    "po" : 31312,
    "n" : "gene_target",
    "v" : ""
  }, {
    "s" : 27347,
    "po" : 31312,
    "n" : "pvalueT48",
    "v" : ""
  }, {
    "s" : 27347,
    "po" : 31312,
    "n" : "selected",
    "v" : "false",
    "d" : "boolean"
  }, {
    "s" : 27347,
    "po" : 31312,
    "n" : "count_T0",
    "v" : ""
  }, {
    "s" : 27347,
    "po" : 31312,
    "n" : "corr_T0",
    "v" : "0.55",
    "d" : "double"
  }, {
    "s" : 27347,
    "po" : 31312,
    "n" : "corr_T48",
    "v" : "0.55",
    "d" : "double"
  }, {
    "s" : 27347,
    "po" : 31312,
    "n" : "gene2",
    "v" : ""
  }, {
    "s" : 27347,
    "po" : 31312,
    "n" : "gene1",
    "v" : ""
  }, {
    "s" : 27347,
    "po" : 31312,
    "n" : "is_inhibition",
    "v" : "no"
  }, {
    "s" : 27347,
    "po" : 31312,
    "n" : "pvalueT6",
    "v" : ""
  }, {
    "s" : 27347,
    "po" : 31312,
    "n" : "TF",
    "v" : "Tshz3"
  }, {
    "s" : 27347,
    "po" : 31312,
    "n" : "TG",
    "v" : "Epha3"
  }, {
    "s" : 27347,
    "po" : 31312,
    "n" : "name",
    "v" : "Tshz3 (TR) Epha3"
  }, {
    "s" : 27347,
    "po" : 31312,
    "n" : "interaction",
    "v" : "transcription regulation"
  }, {
    "s" : 27347,
    "po" : 31312,
    "n" : "corr_T6",
    "v" : "0.55",
    "d" : "double"
  }, {
    "s" : 27347,
    "po" : 31312,
    "n" : "count_T48",
    "v" : ""
  }, {
    "s" : 27347,
    "po" : 31311,
    "n" : "count_T6",
    "v" : ""
  }, {
    "s" : 27347,
    "po" : 31311,
    "n" : "corr",
    "v" : "0.54",
    "d" : "double"
  }, {
    "s" : 27347,
    "po" : 31311,
    "n" : "source",
    "v" : "cellNet"
  }, {
    "s" : 27347,
    "po" : 31311,
    "n" : "type",
    "v" : "all"
  }, {
    "s" : 27347,
    "po" : 31311,
    "n" : "state2",
    "v" : ""
  }, {
    "s" : 27347,
    "po" : 31311,
    "n" : "pvalueT0",
    "v" : ""
  }, {
    "s" : 27347,
    "po" : 31311,
    "n" : "state1",
    "v" : ""
  }, {
    "s" : 27347,
    "po" : 31311,
    "n" : "shared name",
    "v" : "Tshz3 (TR) H2afy2"
  }, {
    "s" : 27347,
    "po" : 31311,
    "n" : "gene_target",
    "v" : ""
  }, {
    "s" : 27347,
    "po" : 31311,
    "n" : "pvalueT48",
    "v" : ""
  }, {
    "s" : 27347,
    "po" : 31311,
    "n" : "selected",
    "v" : "false",
    "d" : "boolean"
  }, {
    "s" : 27347,
    "po" : 31311,
    "n" : "count_T0",
    "v" : ""
  }, {
    "s" : 27347,
    "po" : 31311,
    "n" : "corr_T0",
    "v" : "0.54",
    "d" : "double"
  }, {
    "s" : 27347,
    "po" : 31311,
    "n" : "corr_T48",
    "v" : "0.54",
    "d" : "double"
  }, {
    "s" : 27347,
    "po" : 31311,
    "n" : "gene2",
    "v" : ""
  }, {
    "s" : 27347,
    "po" : 31311,
    "n" : "gene1",
    "v" : ""
  }, {
    "s" : 27347,
    "po" : 31311,
    "n" : "is_inhibition",
    "v" : "no"
  }, {
    "s" : 27347,
    "po" : 31311,
    "n" : "pvalueT6",
    "v" : ""
  }, {
    "s" : 27347,
    "po" : 31311,
    "n" : "TF",
    "v" : "Tshz3"
  }, {
    "s" : 27347,
    "po" : 31311,
    "n" : "TG",
    "v" : "H2afy2"
  }, {
    "s" : 27347,
    "po" : 31311,
    "n" : "name",
    "v" : "Tshz3 (TR) H2afy2"
  }, {
    "s" : 27347,
    "po" : 31311,
    "n" : "interaction",
    "v" : "transcription regulation"
  }, {
    "s" : 27347,
    "po" : 31311,
    "n" : "corr_T6",
    "v" : "0.54",
    "d" : "double"
  }, {
    "s" : 27347,
    "po" : 31311,
    "n" : "count_T48",
    "v" : ""
  }, {
    "s" : 27347,
    "po" : 31310,
    "n" : "count_T6",
    "v" : ""
  }, {
    "s" : 27347,
    "po" : 31310,
    "n" : "corr",
    "v" : "0.54",
    "d" : "double"
  }, {
    "s" : 27347,
    "po" : 31310,
    "n" : "source",
    "v" : "cellNet"
  }, {
    "s" : 27347,
    "po" : 31310,
    "n" : "type",
    "v" : "all"
  }, {
    "s" : 27347,
    "po" : 31310,
    "n" : "state2",
    "v" : ""
  }, {
    "s" : 27347,
    "po" : 31310,
    "n" : "pvalueT0",
    "v" : ""
  }, {
    "s" : 27347,
    "po" : 31310,
    "n" : "state1",
    "v" : ""
  }, {
    "s" : 27347,
    "po" : 31310,
    "n" : "shared name",
    "v" : "Tshz3 (TR) Slit2"
  }, {
    "s" : 27347,
    "po" : 31310,
    "n" : "gene_target",
    "v" : ""
  }, {
    "s" : 27347,
    "po" : 31310,
    "n" : "pvalueT48",
    "v" : ""
  }, {
    "s" : 27347,
    "po" : 31310,
    "n" : "selected",
    "v" : "false",
    "d" : "boolean"
  }, {
    "s" : 27347,
    "po" : 31310,
    "n" : "count_T0",
    "v" : ""
  }, {
    "s" : 27347,
    "po" : 31310,
    "n" : "corr_T0",
    "v" : "0.54",
    "d" : "double"
  }, {
    "s" : 27347,
    "po" : 31310,
    "n" : "corr_T48",
    "v" : "0.54",
    "d" : "double"
  }, {
    "s" : 27347,
    "po" : 31310,
    "n" : "gene2",
    "v" : ""
  }, {
    "s" : 27347,
    "po" : 31310,
    "n" : "gene1",
    "v" : ""
  }, {
    "s" : 27347,
    "po" : 31310,
    "n" : "is_inhibition",
    "v" : "no"
  }, {
    "s" : 27347,
    "po" : 31310,
    "n" : "pvalueT6",
    "v" : ""
  }, {
    "s" : 27347,
    "po" : 31310,
    "n" : "TF",
    "v" : "Tshz3"
  }, {
    "s" : 27347,
    "po" : 31310,
    "n" : "TG",
    "v" : "Slit2"
  }, {
    "s" : 27347,
    "po" : 31310,
    "n" : "name",
    "v" : "Tshz3 (TR) Slit2"
  }, {
    "s" : 27347,
    "po" : 31310,
    "n" : "interaction",
    "v" : "transcription regulation"
  }, {
    "s" : 27347,
    "po" : 31310,
    "n" : "corr_T6",
    "v" : "0.54",
    "d" : "double"
  }, {
    "s" : 27347,
    "po" : 31310,
    "n" : "count_T48",
    "v" : ""
  }, {
    "s" : 27347,
    "po" : 31309,
    "n" : "count_T6",
    "v" : ""
  }, {
    "s" : 27347,
    "po" : 31309,
    "n" : "corr",
    "v" : "0.55",
    "d" : "double"
  }, {
    "s" : 27347,
    "po" : 31309,
    "n" : "source",
    "v" : "cellNet"
  }, {
    "s" : 27347,
    "po" : 31309,
    "n" : "type",
    "v" : "all"
  }, {
    "s" : 27347,
    "po" : 31309,
    "n" : "state2",
    "v" : ""
  }, {
    "s" : 27347,
    "po" : 31309,
    "n" : "pvalueT0",
    "v" : ""
  }, {
    "s" : 27347,
    "po" : 31309,
    "n" : "state1",
    "v" : ""
  }, {
    "s" : 27347,
    "po" : 31309,
    "n" : "shared name",
    "v" : "Tshz3 (TR) Pbx1"
  }, {
    "s" : 27347,
    "po" : 31309,
    "n" : "gene_target",
    "v" : ""
  }, {
    "s" : 27347,
    "po" : 31309,
    "n" : "pvalueT48",
    "v" : ""
  }, {
    "s" : 27347,
    "po" : 31309,
    "n" : "selected",
    "v" : "false",
    "d" : "boolean"
  }, {
    "s" : 27347,
    "po" : 31309,
    "n" : "count_T0",
    "v" : ""
  }, {
    "s" : 27347,
    "po" : 31309,
    "n" : "corr_T0",
    "v" : "0.55",
    "d" : "double"
  }, {
    "s" : 27347,
    "po" : 31309,
    "n" : "corr_T48",
    "v" : "0.55",
    "d" : "double"
  }, {
    "s" : 27347,
    "po" : 31309,
    "n" : "gene2",
    "v" : ""
  }, {
    "s" : 27347,
    "po" : 31309,
    "n" : "gene1",
    "v" : ""
  }, {
    "s" : 27347,
    "po" : 31309,
    "n" : "is_inhibition",
    "v" : "no"
  }, {
    "s" : 27347,
    "po" : 31309,
    "n" : "pvalueT6",
    "v" : ""
  }, {
    "s" : 27347,
    "po" : 31309,
    "n" : "TF",
    "v" : "Tshz3"
  }, {
    "s" : 27347,
    "po" : 31309,
    "n" : "TG",
    "v" : "Pbx1"
  }, {
    "s" : 27347,
    "po" : 31309,
    "n" : "name",
    "v" : "Tshz3 (TR) Pbx1"
  }, {
    "s" : 27347,
    "po" : 31309,
    "n" : "interaction",
    "v" : "transcription regulation"
  }, {
    "s" : 27347,
    "po" : 31309,
    "n" : "corr_T6",
    "v" : "0.55",
    "d" : "double"
  }, {
    "s" : 27347,
    "po" : 31309,
    "n" : "count_T48",
    "v" : ""
  }, {
    "s" : 27347,
    "po" : 31308,
    "n" : "count_T6",
    "v" : ""
  }, {
    "s" : 27347,
    "po" : 31308,
    "n" : "corr",
    "v" : "0.58",
    "d" : "double"
  }, {
    "s" : 27347,
    "po" : 31308,
    "n" : "source",
    "v" : "cellNet"
  }, {
    "s" : 27347,
    "po" : 31308,
    "n" : "type",
    "v" : "all"
  }, {
    "s" : 27347,
    "po" : 31308,
    "n" : "state2",
    "v" : ""
  }, {
    "s" : 27347,
    "po" : 31308,
    "n" : "pvalueT0",
    "v" : ""
  }, {
    "s" : 27347,
    "po" : 31308,
    "n" : "state1",
    "v" : ""
  }, {
    "s" : 27347,
    "po" : 31308,
    "n" : "shared name",
    "v" : "Tshz3 (TR) Lphn3"
  }, {
    "s" : 27347,
    "po" : 31308,
    "n" : "gene_target",
    "v" : ""
  }, {
    "s" : 27347,
    "po" : 31308,
    "n" : "pvalueT48",
    "v" : ""
  }, {
    "s" : 27347,
    "po" : 31308,
    "n" : "selected",
    "v" : "false",
    "d" : "boolean"
  }, {
    "s" : 27347,
    "po" : 31308,
    "n" : "count_T0",
    "v" : ""
  }, {
    "s" : 27347,
    "po" : 31308,
    "n" : "corr_T0",
    "v" : "0.58",
    "d" : "double"
  }, {
    "s" : 27347,
    "po" : 31308,
    "n" : "corr_T48",
    "v" : "0.58",
    "d" : "double"
  }, {
    "s" : 27347,
    "po" : 31308,
    "n" : "gene2",
    "v" : ""
  }, {
    "s" : 27347,
    "po" : 31308,
    "n" : "gene1",
    "v" : ""
  }, {
    "s" : 27347,
    "po" : 31308,
    "n" : "is_inhibition",
    "v" : "no"
  }, {
    "s" : 27347,
    "po" : 31308,
    "n" : "pvalueT6",
    "v" : ""
  }, {
    "s" : 27347,
    "po" : 31308,
    "n" : "TF",
    "v" : "Tshz3"
  }, {
    "s" : 27347,
    "po" : 31308,
    "n" : "TG",
    "v" : "Lphn3"
  }, {
    "s" : 27347,
    "po" : 31308,
    "n" : "name",
    "v" : "Tshz3 (TR) Lphn3"
  }, {
    "s" : 27347,
    "po" : 31308,
    "n" : "interaction",
    "v" : "transcription regulation"
  }, {
    "s" : 27347,
    "po" : 31308,
    "n" : "corr_T6",
    "v" : "0.58",
    "d" : "double"
  }, {
    "s" : 27347,
    "po" : 31308,
    "n" : "count_T48",
    "v" : ""
  }, {
    "s" : 27347,
    "po" : 31307,
    "n" : "count_T6",
    "v" : ""
  }, {
    "s" : 27347,
    "po" : 31307,
    "n" : "corr",
    "v" : "0.61",
    "d" : "double"
  }, {
    "s" : 27347,
    "po" : 31307,
    "n" : "source",
    "v" : "cellNet"
  }, {
    "s" : 27347,
    "po" : 31307,
    "n" : "type",
    "v" : "all"
  }, {
    "s" : 27347,
    "po" : 31307,
    "n" : "state2",
    "v" : ""
  }, {
    "s" : 27347,
    "po" : 31307,
    "n" : "pvalueT0",
    "v" : ""
  }, {
    "s" : 27347,
    "po" : 31307,
    "n" : "state1",
    "v" : ""
  }, {
    "s" : 27347,
    "po" : 31307,
    "n" : "shared name",
    "v" : "Tshz3 (TR) Stox2"
  }, {
    "s" : 27347,
    "po" : 31307,
    "n" : "gene_target",
    "v" : ""
  }, {
    "s" : 27347,
    "po" : 31307,
    "n" : "pvalueT48",
    "v" : ""
  }, {
    "s" : 27347,
    "po" : 31307,
    "n" : "selected",
    "v" : "false",
    "d" : "boolean"
  }, {
    "s" : 27347,
    "po" : 31307,
    "n" : "count_T0",
    "v" : ""
  }, {
    "s" : 27347,
    "po" : 31307,
    "n" : "corr_T0",
    "v" : "0.61",
    "d" : "double"
  }, {
    "s" : 27347,
    "po" : 31307,
    "n" : "corr_T48",
    "v" : "0.61",
    "d" : "double"
  }, {
    "s" : 27347,
    "po" : 31307,
    "n" : "gene2",
    "v" : ""
  }, {
    "s" : 27347,
    "po" : 31307,
    "n" : "gene1",
    "v" : ""
  }, {
    "s" : 27347,
    "po" : 31307,
    "n" : "is_inhibition",
    "v" : "no"
  }, {
    "s" : 27347,
    "po" : 31307,
    "n" : "pvalueT6",
    "v" : ""
  }, {
    "s" : 27347,
    "po" : 31307,
    "n" : "TF",
    "v" : "Tshz3"
  }, {
    "s" : 27347,
    "po" : 31307,
    "n" : "TG",
    "v" : "Stox2"
  }, {
    "s" : 27347,
    "po" : 31307,
    "n" : "name",
    "v" : "Tshz3 (TR) Stox2"
  }, {
    "s" : 27347,
    "po" : 31307,
    "n" : "interaction",
    "v" : "transcription regulation"
  }, {
    "s" : 27347,
    "po" : 31307,
    "n" : "corr_T6",
    "v" : "0.61",
    "d" : "double"
  }, {
    "s" : 27347,
    "po" : 31307,
    "n" : "count_T48",
    "v" : ""
  }, {
    "s" : 27347,
    "po" : 31306,
    "n" : "count_T6",
    "v" : ""
  }, {
    "s" : 27347,
    "po" : 31306,
    "n" : "corr",
    "v" : "0.59",
    "d" : "double"
  }, {
    "s" : 27347,
    "po" : 31306,
    "n" : "source",
    "v" : "cellNet"
  }, {
    "s" : 27347,
    "po" : 31306,
    "n" : "type",
    "v" : "all"
  }, {
    "s" : 27347,
    "po" : 31306,
    "n" : "state2",
    "v" : ""
  }, {
    "s" : 27347,
    "po" : 31306,
    "n" : "pvalueT0",
    "v" : ""
  }, {
    "s" : 27347,
    "po" : 31306,
    "n" : "state1",
    "v" : ""
  }, {
    "s" : 27347,
    "po" : 31306,
    "n" : "shared name",
    "v" : "Tshz3 (TR) Epha7"
  }, {
    "s" : 27347,
    "po" : 31306,
    "n" : "gene_target",
    "v" : ""
  }, {
    "s" : 27347,
    "po" : 31306,
    "n" : "pvalueT48",
    "v" : ""
  }, {
    "s" : 27347,
    "po" : 31306,
    "n" : "selected",
    "v" : "false",
    "d" : "boolean"
  }, {
    "s" : 27347,
    "po" : 31306,
    "n" : "count_T0",
    "v" : ""
  }, {
    "s" : 27347,
    "po" : 31306,
    "n" : "corr_T0",
    "v" : "0.59",
    "d" : "double"
  }, {
    "s" : 27347,
    "po" : 31306,
    "n" : "corr_T48",
    "v" : "0.59",
    "d" : "double"
  }, {
    "s" : 27347,
    "po" : 31306,
    "n" : "gene2",
    "v" : ""
  }, {
    "s" : 27347,
    "po" : 31306,
    "n" : "gene1",
    "v" : ""
  }, {
    "s" : 27347,
    "po" : 31306,
    "n" : "is_inhibition",
    "v" : "no"
  }, {
    "s" : 27347,
    "po" : 31306,
    "n" : "pvalueT6",
    "v" : ""
  }, {
    "s" : 27347,
    "po" : 31306,
    "n" : "TF",
    "v" : "Tshz3"
  }, {
    "s" : 27347,
    "po" : 31306,
    "n" : "TG",
    "v" : "Epha7"
  }, {
    "s" : 27347,
    "po" : 31306,
    "n" : "name",
    "v" : "Tshz3 (TR) Epha7"
  }, {
    "s" : 27347,
    "po" : 31306,
    "n" : "interaction",
    "v" : "transcription regulation"
  }, {
    "s" : 27347,
    "po" : 31306,
    "n" : "corr_T6",
    "v" : "0.59",
    "d" : "double"
  }, {
    "s" : 27347,
    "po" : 31306,
    "n" : "count_T48",
    "v" : ""
  }, {
    "s" : 27347,
    "po" : 31305,
    "n" : "count_T6",
    "v" : ""
  }, {
    "s" : 27347,
    "po" : 31305,
    "n" : "corr",
    "v" : "0.55",
    "d" : "double"
  }, {
    "s" : 27347,
    "po" : 31305,
    "n" : "source",
    "v" : "cellNet"
  }, {
    "s" : 27347,
    "po" : 31305,
    "n" : "type",
    "v" : "all"
  }, {
    "s" : 27347,
    "po" : 31305,
    "n" : "state2",
    "v" : ""
  }, {
    "s" : 27347,
    "po" : 31305,
    "n" : "pvalueT0",
    "v" : ""
  }, {
    "s" : 27347,
    "po" : 31305,
    "n" : "state1",
    "v" : ""
  }, {
    "s" : 27347,
    "po" : 31305,
    "n" : "shared name",
    "v" : "Tshz3 (TR) Tshz2"
  }, {
    "s" : 27347,
    "po" : 31305,
    "n" : "gene_target",
    "v" : ""
  }, {
    "s" : 27347,
    "po" : 31305,
    "n" : "pvalueT48",
    "v" : ""
  }, {
    "s" : 27347,
    "po" : 31305,
    "n" : "selected",
    "v" : "false",
    "d" : "boolean"
  }, {
    "s" : 27347,
    "po" : 31305,
    "n" : "count_T0",
    "v" : ""
  }, {
    "s" : 27347,
    "po" : 31305,
    "n" : "corr_T0",
    "v" : "0.55",
    "d" : "double"
  }, {
    "s" : 27347,
    "po" : 31305,
    "n" : "corr_T48",
    "v" : "0.55",
    "d" : "double"
  }, {
    "s" : 27347,
    "po" : 31305,
    "n" : "gene2",
    "v" : ""
  }, {
    "s" : 27347,
    "po" : 31305,
    "n" : "gene1",
    "v" : ""
  }, {
    "s" : 27347,
    "po" : 31305,
    "n" : "is_inhibition",
    "v" : "no"
  }, {
    "s" : 27347,
    "po" : 31305,
    "n" : "pvalueT6",
    "v" : ""
  }, {
    "s" : 27347,
    "po" : 31305,
    "n" : "TF",
    "v" : "Tshz3"
  }, {
    "s" : 27347,
    "po" : 31305,
    "n" : "TG",
    "v" : "Tshz2"
  }, {
    "s" : 27347,
    "po" : 31305,
    "n" : "name",
    "v" : "Tshz3 (TR) Tshz2"
  }, {
    "s" : 27347,
    "po" : 31305,
    "n" : "interaction",
    "v" : "transcription regulation"
  }, {
    "s" : 27347,
    "po" : 31305,
    "n" : "corr_T6",
    "v" : "0.55",
    "d" : "double"
  }, {
    "s" : 27347,
    "po" : 31305,
    "n" : "count_T48",
    "v" : ""
  }, {
    "s" : 27347,
    "po" : 31304,
    "n" : "count_T6",
    "v" : "10/9"
  }, {
    "s" : 27347,
    "po" : 31304,
    "n" : "source",
    "v" : ""
  }, {
    "s" : 27347,
    "po" : 31304,
    "n" : "type",
    "v" : ""
  }, {
    "s" : 27347,
    "po" : 31304,
    "n" : "state2",
    "v" : "R,E,F;F;FX,X,E,F"
  }, {
    "s" : 27347,
    "po" : 31304,
    "n" : "pvalueT0",
    "v" : ""
  }, {
    "s" : 27347,
    "po" : 31304,
    "n" : "state1",
    "v" : "R,E,F;E,F;E,F"
  }, {
    "s" : 27347,
    "po" : 31304,
    "n" : "shared name",
    "v" : "chr5_112582500 (interacts with) Mn1"
  }, {
    "s" : 27347,
    "po" : 31304,
    "n" : "gene_target",
    "v" : ""
  }, {
    "s" : 27347,
    "po" : 31304,
    "n" : "pvalueT48",
    "v" : ""
  }, {
    "s" : 27347,
    "po" : 31304,
    "n" : "selected",
    "v" : "false",
    "d" : "boolean"
  }, {
    "s" : 27347,
    "po" : 31304,
    "n" : "count_T0",
    "v" : "0/0"
  }, {
    "s" : 27347,
    "po" : 31304,
    "n" : "corr_T0",
    "v" : "0.0",
    "d" : "double"
  }, {
    "s" : 27347,
    "po" : 31304,
    "n" : "corr_T48",
    "v" : "1.0",
    "d" : "double"
  }, {
    "s" : 27347,
    "po" : 31304,
    "n" : "gene2",
    "v" : "enhancer"
  }, {
    "s" : 27347,
    "po" : 31304,
    "n" : "gene1",
    "v" : "Mn1(=;+)"
  }, {
    "s" : 27347,
    "po" : 31304,
    "n" : "is_inhibition",
    "v" : "no"
  }, {
    "s" : 27347,
    "po" : 31304,
    "n" : "pvalueT6",
    "v" : ""
  }, {
    "s" : 27347,
    "po" : 31304,
    "n" : "TF",
    "v" : ""
  }, {
    "s" : 27347,
    "po" : 31304,
    "n" : "TG",
    "v" : ""
  }, {
    "s" : 27347,
    "po" : 31304,
    "n" : "name",
    "v" : "chr5_112582500 (interacts with) Mn1"
  }, {
    "s" : 27347,
    "po" : 31304,
    "n" : "interaction",
    "v" : "interacts with"
  }, {
    "s" : 27347,
    "po" : 31304,
    "n" : "corr_T6",
    "v" : "1.0",
    "d" : "double"
  }, {
    "s" : 27347,
    "po" : 31304,
    "n" : "count_T48",
    "v" : "14/12"
  }, {
    "s" : 27347,
    "po" : 31303,
    "n" : "count_T6",
    "v" : "0/0"
  }, {
    "s" : 27347,
    "po" : 31303,
    "n" : "source",
    "v" : ""
  }, {
    "s" : 27347,
    "po" : 31303,
    "n" : "type",
    "v" : ""
  }, {
    "s" : 27347,
    "po" : 31303,
    "n" : "state2",
    "v" : "E,F;E,F;A,E,F"
  }, {
    "s" : 27347,
    "po" : 31303,
    "n" : "pvalueT0",
    "v" : ""
  }, {
    "s" : 27347,
    "po" : 31303,
    "n" : "state1",
    "v" : "FX,P,E,F;FX,P,E,F;FX,E,F"
  }, {
    "s" : 27347,
    "po" : 31303,
    "n" : "shared name",
    "v" : "chr6_30642500 (interacts with) Mest"
  }, {
    "s" : 27347,
    "po" : 31303,
    "n" : "gene_target",
    "v" : ""
  }, {
    "s" : 27347,
    "po" : 31303,
    "n" : "pvalueT48",
    "v" : ""
  }, {
    "s" : 27347,
    "po" : 31303,
    "n" : "selected",
    "v" : "false",
    "d" : "boolean"
  }, {
    "s" : 27347,
    "po" : 31303,
    "n" : "count_T0",
    "v" : "23/13"
  }, {
    "s" : 27347,
    "po" : 31303,
    "n" : "corr_T0",
    "v" : "1.0",
    "d" : "double"
  }, {
    "s" : 27347,
    "po" : 31303,
    "n" : "corr_T48",
    "v" : "1.0",
    "d" : "double"
  }, {
    "s" : 27347,
    "po" : 31303,
    "n" : "gene2",
    "v" : "Mest(=;+)"
  }, {
    "s" : 27347,
    "po" : 31303,
    "n" : "gene1",
    "v" : "enhancer"
  }, {
    "s" : 27347,
    "po" : 31303,
    "n" : "is_inhibition",
    "v" : "no"
  }, {
    "s" : 27347,
    "po" : 31303,
    "n" : "pvalueT6",
    "v" : ""
  }, {
    "s" : 27347,
    "po" : 31303,
    "n" : "TF",
    "v" : ""
  }, {
    "s" : 27347,
    "po" : 31303,
    "n" : "TG",
    "v" : ""
  }, {
    "s" : 27347,
    "po" : 31303,
    "n" : "name",
    "v" : "chr6_30642500 (interacts with) Mest"
  }, {
    "s" : 27347,
    "po" : 31303,
    "n" : "interaction",
    "v" : "interacts with"
  }, {
    "s" : 27347,
    "po" : 31303,
    "n" : "corr_T6",
    "v" : "0.0",
    "d" : "double"
  }, {
    "s" : 27347,
    "po" : 31303,
    "n" : "count_T48",
    "v" : "34/15"
  }, {
    "s" : 27347,
    "po" : 31302,
    "n" : "count_T6",
    "v" : ""
  }, {
    "s" : 27347,
    "po" : 31302,
    "n" : "corr",
    "v" : "0.52",
    "d" : "double"
  }, {
    "s" : 27347,
    "po" : 31302,
    "n" : "source",
    "v" : "cellNet"
  }, {
    "s" : 27347,
    "po" : 31302,
    "n" : "type",
    "v" : "all"
  }, {
    "s" : 27347,
    "po" : 31302,
    "n" : "state2",
    "v" : ""
  }, {
    "s" : 27347,
    "po" : 31302,
    "n" : "pvalueT0",
    "v" : ""
  }, {
    "s" : 27347,
    "po" : 31302,
    "n" : "state1",
    "v" : ""
  }, {
    "s" : 27347,
    "po" : 31302,
    "n" : "shared name",
    "v" : "Pax6 (TR) Ap3b2"
  }, {
    "s" : 27347,
    "po" : 31302,
    "n" : "gene_target",
    "v" : ""
  }, {
    "s" : 27347,
    "po" : 31302,
    "n" : "pvalueT48",
    "v" : ""
  }, {
    "s" : 27347,
    "po" : 31302,
    "n" : "selected",
    "v" : "false",
    "d" : "boolean"
  }, {
    "s" : 27347,
    "po" : 31302,
    "n" : "count_T0",
    "v" : ""
  }, {
    "s" : 27347,
    "po" : 31302,
    "n" : "corr_T0",
    "v" : "0.52",
    "d" : "double"
  }, {
    "s" : 27347,
    "po" : 31302,
    "n" : "corr_T48",
    "v" : "0.52",
    "d" : "double"
  }, {
    "s" : 27347,
    "po" : 31302,
    "n" : "gene2",
    "v" : ""
  }, {
    "s" : 27347,
    "po" : 31302,
    "n" : "gene1",
    "v" : ""
  }, {
    "s" : 27347,
    "po" : 31302,
    "n" : "is_inhibition",
    "v" : "no"
  }, {
    "s" : 27347,
    "po" : 31302,
    "n" : "pvalueT6",
    "v" : ""
  }, {
    "s" : 27347,
    "po" : 31302,
    "n" : "TF",
    "v" : "Pax6"
  }, {
    "s" : 27347,
    "po" : 31302,
    "n" : "TG",
    "v" : "Ap3b2"
  }, {
    "s" : 27347,
    "po" : 31302,
    "n" : "name",
    "v" : "Pax6 (TR) Ap3b2"
  }, {
    "s" : 27347,
    "po" : 31302,
    "n" : "interaction",
    "v" : "transcription regulation"
  }, {
    "s" : 27347,
    "po" : 31302,
    "n" : "corr_T6",
    "v" : "0.52",
    "d" : "double"
  }, {
    "s" : 27347,
    "po" : 31302,
    "n" : "count_T48",
    "v" : ""
  }, {
    "s" : 27347,
    "po" : 31301,
    "n" : "count_T6",
    "v" : ""
  }, {
    "s" : 27347,
    "po" : 31301,
    "n" : "corr",
    "v" : "0.48",
    "d" : "double"
  }, {
    "s" : 27347,
    "po" : 31301,
    "n" : "source",
    "v" : "cellNet"
  }, {
    "s" : 27347,
    "po" : 31301,
    "n" : "type",
    "v" : "all"
  }, {
    "s" : 27347,
    "po" : 31301,
    "n" : "state2",
    "v" : ""
  }, {
    "s" : 27347,
    "po" : 31301,
    "n" : "pvalueT0",
    "v" : ""
  }, {
    "s" : 27347,
    "po" : 31301,
    "n" : "state1",
    "v" : ""
  }, {
    "s" : 27347,
    "po" : 31301,
    "n" : "shared name",
    "v" : "Pax6 (TR) 6230409E13Rik"
  }, {
    "s" : 27347,
    "po" : 31301,
    "n" : "gene_target",
    "v" : ""
  }, {
    "s" : 27347,
    "po" : 31301,
    "n" : "pvalueT48",
    "v" : ""
  }, {
    "s" : 27347,
    "po" : 31301,
    "n" : "selected",
    "v" : "false",
    "d" : "boolean"
  }, {
    "s" : 27347,
    "po" : 31301,
    "n" : "count_T0",
    "v" : ""
  }, {
    "s" : 27347,
    "po" : 31301,
    "n" : "corr_T0",
    "v" : "0.48",
    "d" : "double"
  }, {
    "s" : 27347,
    "po" : 31301,
    "n" : "corr_T48",
    "v" : "0.48",
    "d" : "double"
  }, {
    "s" : 27347,
    "po" : 31301,
    "n" : "gene2",
    "v" : ""
  }, {
    "s" : 27347,
    "po" : 31301,
    "n" : "gene1",
    "v" : ""
  }, {
    "s" : 27347,
    "po" : 31301,
    "n" : "is_inhibition",
    "v" : "no"
  }, {
    "s" : 27347,
    "po" : 31301,
    "n" : "pvalueT6",
    "v" : ""
  }, {
    "s" : 27347,
    "po" : 31301,
    "n" : "TF",
    "v" : "Pax6"
  }, {
    "s" : 27347,
    "po" : 31301,
    "n" : "TG",
    "v" : "6230409E13Rik"
  }, {
    "s" : 27347,
    "po" : 31301,
    "n" : "name",
    "v" : "Pax6 (TR) 6230409E13Rik"
  }, {
    "s" : 27347,
    "po" : 31301,
    "n" : "interaction",
    "v" : "transcription regulation"
  }, {
    "s" : 27347,
    "po" : 31301,
    "n" : "corr_T6",
    "v" : "0.48",
    "d" : "double"
  }, {
    "s" : 27347,
    "po" : 31301,
    "n" : "count_T48",
    "v" : ""
  }, {
    "s" : 27347,
    "po" : 31300,
    "n" : "count_T6",
    "v" : ""
  }, {
    "s" : 27347,
    "po" : 31300,
    "n" : "corr",
    "v" : "0.44",
    "d" : "double"
  }, {
    "s" : 27347,
    "po" : 31300,
    "n" : "source",
    "v" : "cellNet"
  }, {
    "s" : 27347,
    "po" : 31300,
    "n" : "type",
    "v" : "all"
  }, {
    "s" : 27347,
    "po" : 31300,
    "n" : "state2",
    "v" : ""
  }, {
    "s" : 27347,
    "po" : 31300,
    "n" : "pvalueT0",
    "v" : ""
  }, {
    "s" : 27347,
    "po" : 31300,
    "n" : "state1",
    "v" : ""
  }, {
    "s" : 27347,
    "po" : 31300,
    "n" : "shared name",
    "v" : "Pax6 (TR) Nudt11"
  }, {
    "s" : 27347,
    "po" : 31300,
    "n" : "gene_target",
    "v" : ""
  }, {
    "s" : 27347,
    "po" : 31300,
    "n" : "pvalueT48",
    "v" : ""
  }, {
    "s" : 27347,
    "po" : 31300,
    "n" : "selected",
    "v" : "false",
    "d" : "boolean"
  }, {
    "s" : 27347,
    "po" : 31300,
    "n" : "count_T0",
    "v" : ""
  }, {
    "s" : 27347,
    "po" : 31300,
    "n" : "corr_T0",
    "v" : "0.44",
    "d" : "double"
  }, {
    "s" : 27347,
    "po" : 31300,
    "n" : "corr_T48",
    "v" : "0.44",
    "d" : "double"
  }, {
    "s" : 27347,
    "po" : 31300,
    "n" : "gene2",
    "v" : ""
  }, {
    "s" : 27347,
    "po" : 31300,
    "n" : "gene1",
    "v" : ""
  }, {
    "s" : 27347,
    "po" : 31300,
    "n" : "is_inhibition",
    "v" : "no"
  }, {
    "s" : 27347,
    "po" : 31300,
    "n" : "pvalueT6",
    "v" : ""
  }, {
    "s" : 27347,
    "po" : 31300,
    "n" : "TF",
    "v" : "Pax6"
  }, {
    "s" : 27347,
    "po" : 31300,
    "n" : "TG",
    "v" : "Nudt11"
  }, {
    "s" : 27347,
    "po" : 31300,
    "n" : "name",
    "v" : "Pax6 (TR) Nudt11"
  }, {
    "s" : 27347,
    "po" : 31300,
    "n" : "interaction",
    "v" : "transcription regulation"
  }, {
    "s" : 27347,
    "po" : 31300,
    "n" : "corr_T6",
    "v" : "0.44",
    "d" : "double"
  }, {
    "s" : 27347,
    "po" : 31300,
    "n" : "count_T48",
    "v" : ""
  }, {
    "s" : 27347,
    "po" : 31299,
    "n" : "count_T6",
    "v" : ""
  }, {
    "s" : 27347,
    "po" : 31299,
    "n" : "corr",
    "v" : "0.44",
    "d" : "double"
  }, {
    "s" : 27347,
    "po" : 31299,
    "n" : "source",
    "v" : "cellNet"
  }, {
    "s" : 27347,
    "po" : 31299,
    "n" : "type",
    "v" : "all"
  }, {
    "s" : 27347,
    "po" : 31299,
    "n" : "state2",
    "v" : ""
  }, {
    "s" : 27347,
    "po" : 31299,
    "n" : "pvalueT0",
    "v" : ""
  }, {
    "s" : 27347,
    "po" : 31299,
    "n" : "state1",
    "v" : ""
  }, {
    "s" : 27347,
    "po" : 31299,
    "n" : "shared name",
    "v" : "Pax6 (TR) Dach2"
  }, {
    "s" : 27347,
    "po" : 31299,
    "n" : "gene_target",
    "v" : ""
  }, {
    "s" : 27347,
    "po" : 31299,
    "n" : "pvalueT48",
    "v" : ""
  }, {
    "s" : 27347,
    "po" : 31299,
    "n" : "selected",
    "v" : "false",
    "d" : "boolean"
  }, {
    "s" : 27347,
    "po" : 31299,
    "n" : "count_T0",
    "v" : ""
  }, {
    "s" : 27347,
    "po" : 31299,
    "n" : "corr_T0",
    "v" : "0.44",
    "d" : "double"
  }, {
    "s" : 27347,
    "po" : 31299,
    "n" : "corr_T48",
    "v" : "0.44",
    "d" : "double"
  }, {
    "s" : 27347,
    "po" : 31299,
    "n" : "gene2",
    "v" : ""
  }, {
    "s" : 27347,
    "po" : 31299,
    "n" : "gene1",
    "v" : ""
  }, {
    "s" : 27347,
    "po" : 31299,
    "n" : "is_inhibition",
    "v" : "no"
  }, {
    "s" : 27347,
    "po" : 31299,
    "n" : "pvalueT6",
    "v" : ""
  }, {
    "s" : 27347,
    "po" : 31299,
    "n" : "TF",
    "v" : "Pax6"
  }, {
    "s" : 27347,
    "po" : 31299,
    "n" : "TG",
    "v" : "Dach2"
  }, {
    "s" : 27347,
    "po" : 31299,
    "n" : "name",
    "v" : "Pax6 (TR) Dach2"
  }, {
    "s" : 27347,
    "po" : 31299,
    "n" : "interaction",
    "v" : "transcription regulation"
  }, {
    "s" : 27347,
    "po" : 31299,
    "n" : "corr_T6",
    "v" : "0.44",
    "d" : "double"
  }, {
    "s" : 27347,
    "po" : 31299,
    "n" : "count_T48",
    "v" : ""
  }, {
    "s" : 27347,
    "po" : 31298,
    "n" : "count_T6",
    "v" : ""
  }, {
    "s" : 27347,
    "po" : 31298,
    "n" : "source",
    "v" : ""
  }, {
    "s" : 27347,
    "po" : 31298,
    "n" : "type",
    "v" : ""
  }, {
    "s" : 27347,
    "po" : 31298,
    "n" : "state2",
    "v" : ""
  }, {
    "s" : 27347,
    "po" : 31298,
    "n" : "pvalueT0",
    "v" : "N/A"
  }, {
    "s" : 27347,
    "po" : 31298,
    "n" : "state1",
    "v" : ""
  }, {
    "s" : 27347,
    "po" : 31298,
    "n" : "shared name",
    "v" : "Pax6 (interacts with) chr7_56887500"
  }, {
    "s" : 27347,
    "po" : 31298,
    "n" : "gene_target",
    "v" : "Dbx1"
  }, {
    "s" : 27347,
    "po" : 31298,
    "n" : "pvalueT48",
    "v" : "54.28456"
  }, {
    "s" : 27347,
    "po" : 31298,
    "n" : "selected",
    "v" : "false",
    "d" : "boolean"
  }, {
    "s" : 27347,
    "po" : 31298,
    "n" : "count_T0",
    "v" : ""
  }, {
    "s" : 27347,
    "po" : 31298,
    "n" : "corr_T0",
    "v" : "0.0",
    "d" : "double"
  }, {
    "s" : 27347,
    "po" : 31298,
    "n" : "corr_T48",
    "v" : "1.0",
    "d" : "double"
  }, {
    "s" : 27347,
    "po" : 31298,
    "n" : "gene2",
    "v" : ""
  }, {
    "s" : 27347,
    "po" : 31298,
    "n" : "gene1",
    "v" : ""
  }, {
    "s" : 27347,
    "po" : 31298,
    "n" : "is_inhibition",
    "v" : "no"
  }, {
    "s" : 27347,
    "po" : 31298,
    "n" : "pvalueT6",
    "v" : "N/A"
  }, {
    "s" : 27347,
    "po" : 31298,
    "n" : "TF",
    "v" : ""
  }, {
    "s" : 27347,
    "po" : 31298,
    "n" : "TG",
    "v" : ""
  }, {
    "s" : 27347,
    "po" : 31298,
    "n" : "name",
    "v" : "Pax6 (interacts with) chr7_56887500"
  }, {
    "s" : 27347,
    "po" : 31298,
    "n" : "interaction",
    "v" : "interacts with"
  }, {
    "s" : 27347,
    "po" : 31298,
    "n" : "corr_T6",
    "v" : "0.0",
    "d" : "double"
  }, {
    "s" : 27347,
    "po" : 31298,
    "n" : "count_T48",
    "v" : ""
  }, {
    "s" : 27347,
    "po" : 31297,
    "n" : "count_T6",
    "v" : ""
  }, {
    "s" : 27347,
    "po" : 31297,
    "n" : "source",
    "v" : ""
  }, {
    "s" : 27347,
    "po" : 31297,
    "n" : "type",
    "v" : ""
  }, {
    "s" : 27347,
    "po" : 31297,
    "n" : "state2",
    "v" : ""
  }, {
    "s" : 27347,
    "po" : 31297,
    "n" : "pvalueT0",
    "v" : "N/A"
  }, {
    "s" : 27347,
    "po" : 31297,
    "n" : "state1",
    "v" : ""
  }, {
    "s" : 27347,
    "po" : 31297,
    "n" : "shared name",
    "v" : "Pax6 (interacts with) chr7_78527500"
  }, {
    "s" : 27347,
    "po" : 31297,
    "n" : "gene_target",
    "v" : "Nr2f2"
  }, {
    "s" : 27347,
    "po" : 31297,
    "n" : "pvalueT48",
    "v" : "44.05273"
  }, {
    "s" : 27347,
    "po" : 31297,
    "n" : "selected",
    "v" : "false",
    "d" : "boolean"
  }, {
    "s" : 27347,
    "po" : 31297,
    "n" : "count_T0",
    "v" : ""
  }, {
    "s" : 27347,
    "po" : 31297,
    "n" : "corr_T0",
    "v" : "0.0",
    "d" : "double"
  }, {
    "s" : 27347,
    "po" : 31297,
    "n" : "corr_T48",
    "v" : "1.0",
    "d" : "double"
  }, {
    "s" : 27347,
    "po" : 31297,
    "n" : "gene2",
    "v" : ""
  }, {
    "s" : 27347,
    "po" : 31297,
    "n" : "gene1",
    "v" : ""
  }, {
    "s" : 27347,
    "po" : 31297,
    "n" : "is_inhibition",
    "v" : "no"
  }, {
    "s" : 27347,
    "po" : 31297,
    "n" : "pvalueT6",
    "v" : "N/A"
  }, {
    "s" : 27347,
    "po" : 31297,
    "n" : "TF",
    "v" : ""
  }, {
    "s" : 27347,
    "po" : 31297,
    "n" : "TG",
    "v" : ""
  }, {
    "s" : 27347,
    "po" : 31297,
    "n" : "name",
    "v" : "Pax6 (interacts with) chr7_78527500"
  }, {
    "s" : 27347,
    "po" : 31297,
    "n" : "interaction",
    "v" : "interacts with"
  }, {
    "s" : 27347,
    "po" : 31297,
    "n" : "corr_T6",
    "v" : "0.0",
    "d" : "double"
  }, {
    "s" : 27347,
    "po" : 31297,
    "n" : "count_T48",
    "v" : ""
  }, {
    "s" : 27347,
    "po" : 31296,
    "n" : "count_T6",
    "v" : ""
  }, {
    "s" : 27347,
    "po" : 31296,
    "n" : "source",
    "v" : ""
  }, {
    "s" : 27347,
    "po" : 31296,
    "n" : "type",
    "v" : ""
  }, {
    "s" : 27347,
    "po" : 31296,
    "n" : "state2",
    "v" : ""
  }, {
    "s" : 27347,
    "po" : 31296,
    "n" : "pvalueT0",
    "v" : "N/A"
  }, {
    "s" : 27347,
    "po" : 31296,
    "n" : "state1",
    "v" : ""
  }, {
    "s" : 27347,
    "po" : 31296,
    "n" : "shared name",
    "v" : "Pax6 (interacts with) chr7_38472500"
  }, {
    "s" : 27347,
    "po" : 31296,
    "n" : "gene_target",
    "v" : "Zfp536"
  }, {
    "s" : 27347,
    "po" : 31296,
    "n" : "pvalueT48",
    "v" : "81.04576"
  }, {
    "s" : 27347,
    "po" : 31296,
    "n" : "selected",
    "v" : "false",
    "d" : "boolean"
  }, {
    "s" : 27347,
    "po" : 31296,
    "n" : "count_T0",
    "v" : ""
  }, {
    "s" : 27347,
    "po" : 31296,
    "n" : "corr_T0",
    "v" : "0.0",
    "d" : "double"
  }, {
    "s" : 27347,
    "po" : 31296,
    "n" : "corr_T48",
    "v" : "1.0",
    "d" : "double"
  }, {
    "s" : 27347,
    "po" : 31296,
    "n" : "gene2",
    "v" : ""
  }, {
    "s" : 27347,
    "po" : 31296,
    "n" : "gene1",
    "v" : ""
  }, {
    "s" : 27347,
    "po" : 31296,
    "n" : "is_inhibition",
    "v" : "no"
  }, {
    "s" : 27347,
    "po" : 31296,
    "n" : "pvalueT6",
    "v" : "N/A"
  }, {
    "s" : 27347,
    "po" : 31296,
    "n" : "TF",
    "v" : ""
  }, {
    "s" : 27347,
    "po" : 31296,
    "n" : "TG",
    "v" : ""
  }, {
    "s" : 27347,
    "po" : 31296,
    "n" : "name",
    "v" : "Pax6 (interacts with) chr7_38472500"
  }, {
    "s" : 27347,
    "po" : 31296,
    "n" : "interaction",
    "v" : "interacts with"
  }, {
    "s" : 27347,
    "po" : 31296,
    "n" : "corr_T6",
    "v" : "0.0",
    "d" : "double"
  }, {
    "s" : 27347,
    "po" : 31296,
    "n" : "count_T48",
    "v" : ""
  }, {
    "s" : 27347,
    "po" : 31295,
    "n" : "count_T6",
    "v" : ""
  }, {
    "s" : 27347,
    "po" : 31295,
    "n" : "corr",
    "v" : "0.47",
    "d" : "double"
  }, {
    "s" : 27347,
    "po" : 31295,
    "n" : "source",
    "v" : "cellNet"
  }, {
    "s" : 27347,
    "po" : 31295,
    "n" : "type",
    "v" : "all"
  }, {
    "s" : 27347,
    "po" : 31295,
    "n" : "state2",
    "v" : ""
  }, {
    "s" : 27347,
    "po" : 31295,
    "n" : "pvalueT0",
    "v" : ""
  }, {
    "s" : 27347,
    "po" : 31295,
    "n" : "state1",
    "v" : ""
  }, {
    "s" : 27347,
    "po" : 31295,
    "n" : "shared name",
    "v" : "Pax6 (TR) Mtap2"
  }, {
    "s" : 27347,
    "po" : 31295,
    "n" : "gene_target",
    "v" : ""
  }, {
    "s" : 27347,
    "po" : 31295,
    "n" : "pvalueT48",
    "v" : ""
  }, {
    "s" : 27347,
    "po" : 31295,
    "n" : "selected",
    "v" : "false",
    "d" : "boolean"
  }, {
    "s" : 27347,
    "po" : 31295,
    "n" : "count_T0",
    "v" : ""
  }, {
    "s" : 27347,
    "po" : 31295,
    "n" : "corr_T0",
    "v" : "0.47",
    "d" : "double"
  }, {
    "s" : 27347,
    "po" : 31295,
    "n" : "corr_T48",
    "v" : "0.47",
    "d" : "double"
  }, {
    "s" : 27347,
    "po" : 31295,
    "n" : "gene2",
    "v" : ""
  }, {
    "s" : 27347,
    "po" : 31295,
    "n" : "gene1",
    "v" : ""
  }, {
    "s" : 27347,
    "po" : 31295,
    "n" : "is_inhibition",
    "v" : "no"
  }, {
    "s" : 27347,
    "po" : 31295,
    "n" : "pvalueT6",
    "v" : ""
  }, {
    "s" : 27347,
    "po" : 31295,
    "n" : "TF",
    "v" : "Pax6"
  }, {
    "s" : 27347,
    "po" : 31295,
    "n" : "TG",
    "v" : "Mtap2"
  }, {
    "s" : 27347,
    "po" : 31295,
    "n" : "name",
    "v" : "Pax6 (TR) Mtap2"
  }, {
    "s" : 27347,
    "po" : 31295,
    "n" : "interaction",
    "v" : "transcription regulation"
  }, {
    "s" : 27347,
    "po" : 31295,
    "n" : "corr_T6",
    "v" : "0.47",
    "d" : "double"
  }, {
    "s" : 27347,
    "po" : 31295,
    "n" : "count_T48",
    "v" : ""
  }, {
    "s" : 27347,
    "po" : 31294,
    "n" : "count_T6",
    "v" : ""
  }, {
    "s" : 27347,
    "po" : 31294,
    "n" : "corr",
    "v" : "0.68",
    "d" : "double"
  }, {
    "s" : 27347,
    "po" : 31294,
    "n" : "source",
    "v" : "cellNet"
  }, {
    "s" : 27347,
    "po" : 31294,
    "n" : "type",
    "v" : "ectoderm"
  }, {
    "s" : 27347,
    "po" : 31294,
    "n" : "state2",
    "v" : ""
  }, {
    "s" : 27347,
    "po" : 31294,
    "n" : "pvalueT0",
    "v" : ""
  }, {
    "s" : 27347,
    "po" : 31294,
    "n" : "state1",
    "v" : ""
  }, {
    "s" : 27347,
    "po" : 31294,
    "n" : "shared name",
    "v" : "Pax6 (TR) Nr2f1"
  }, {
    "s" : 27347,
    "po" : 31294,
    "n" : "gene_target",
    "v" : ""
  }, {
    "s" : 27347,
    "po" : 31294,
    "n" : "pvalueT48",
    "v" : ""
  }, {
    "s" : 27347,
    "po" : 31294,
    "n" : "selected",
    "v" : "false",
    "d" : "boolean"
  }, {
    "s" : 27347,
    "po" : 31294,
    "n" : "count_T0",
    "v" : ""
  }, {
    "s" : 27347,
    "po" : 31294,
    "n" : "corr_T0",
    "v" : "0.68",
    "d" : "double"
  }, {
    "s" : 27347,
    "po" : 31294,
    "n" : "corr_T48",
    "v" : "0.68",
    "d" : "double"
  }, {
    "s" : 27347,
    "po" : 31294,
    "n" : "gene2",
    "v" : ""
  }, {
    "s" : 27347,
    "po" : 31294,
    "n" : "gene1",
    "v" : ""
  }, {
    "s" : 27347,
    "po" : 31294,
    "n" : "is_inhibition",
    "v" : "no"
  }, {
    "s" : 27347,
    "po" : 31294,
    "n" : "pvalueT6",
    "v" : ""
  }, {
    "s" : 27347,
    "po" : 31294,
    "n" : "TF",
    "v" : "Pax6"
  }, {
    "s" : 27347,
    "po" : 31294,
    "n" : "TG",
    "v" : "Nr2f1"
  }, {
    "s" : 27347,
    "po" : 31294,
    "n" : "name",
    "v" : "Pax6 (TR) Nr2f1"
  }, {
    "s" : 27347,
    "po" : 31294,
    "n" : "interaction",
    "v" : "transcription regulation"
  }, {
    "s" : 27347,
    "po" : 31294,
    "n" : "corr_T6",
    "v" : "0.68",
    "d" : "double"
  }, {
    "s" : 27347,
    "po" : 31294,
    "n" : "count_T48",
    "v" : ""
  }, {
    "s" : 27347,
    "po" : 31293,
    "n" : "count_T6",
    "v" : ""
  }, {
    "s" : 27347,
    "po" : 31293,
    "n" : "corr",
    "v" : "0.87",
    "d" : "double"
  }, {
    "s" : 27347,
    "po" : 31293,
    "n" : "source",
    "v" : "cellNet"
  }, {
    "s" : 27347,
    "po" : 31293,
    "n" : "type",
    "v" : "endoderm"
  }, {
    "s" : 27347,
    "po" : 31293,
    "n" : "state2",
    "v" : ""
  }, {
    "s" : 27347,
    "po" : 31293,
    "n" : "pvalueT0",
    "v" : ""
  }, {
    "s" : 27347,
    "po" : 31293,
    "n" : "state1",
    "v" : ""
  }, {
    "s" : 27347,
    "po" : 31293,
    "n" : "shared name",
    "v" : "Pax6 (TR) St8sia1"
  }, {
    "s" : 27347,
    "po" : 31293,
    "n" : "gene_target",
    "v" : ""
  }, {
    "s" : 27347,
    "po" : 31293,
    "n" : "pvalueT48",
    "v" : ""
  }, {
    "s" : 27347,
    "po" : 31293,
    "n" : "selected",
    "v" : "false",
    "d" : "boolean"
  }, {
    "s" : 27347,
    "po" : 31293,
    "n" : "count_T0",
    "v" : ""
  }, {
    "s" : 27347,
    "po" : 31293,
    "n" : "corr_T0",
    "v" : "0.87",
    "d" : "double"
  }, {
    "s" : 27347,
    "po" : 31293,
    "n" : "corr_T48",
    "v" : "0.87",
    "d" : "double"
  }, {
    "s" : 27347,
    "po" : 31293,
    "n" : "gene2",
    "v" : ""
  }, {
    "s" : 27347,
    "po" : 31293,
    "n" : "gene1",
    "v" : ""
  }, {
    "s" : 27347,
    "po" : 31293,
    "n" : "is_inhibition",
    "v" : "no"
  }, {
    "s" : 27347,
    "po" : 31293,
    "n" : "pvalueT6",
    "v" : ""
  }, {
    "s" : 27347,
    "po" : 31293,
    "n" : "TF",
    "v" : "Pax6"
  }, {
    "s" : 27347,
    "po" : 31293,
    "n" : "TG",
    "v" : "St8sia1"
  }, {
    "s" : 27347,
    "po" : 31293,
    "n" : "name",
    "v" : "Pax6 (TR) St8sia1"
  }, {
    "s" : 27347,
    "po" : 31293,
    "n" : "interaction",
    "v" : "transcription regulation"
  }, {
    "s" : 27347,
    "po" : 31293,
    "n" : "corr_T6",
    "v" : "0.87",
    "d" : "double"
  }, {
    "s" : 27347,
    "po" : 31293,
    "n" : "count_T48",
    "v" : ""
  }, {
    "s" : 27347,
    "po" : 31292,
    "n" : "count_T6",
    "v" : ""
  }, {
    "s" : 27347,
    "po" : 31292,
    "n" : "corr",
    "v" : "0.84",
    "d" : "double"
  }, {
    "s" : 27347,
    "po" : 31292,
    "n" : "source",
    "v" : "cellNet"
  }, {
    "s" : 27347,
    "po" : 31292,
    "n" : "type",
    "v" : "endoderm"
  }, {
    "s" : 27347,
    "po" : 31292,
    "n" : "state2",
    "v" : ""
  }, {
    "s" : 27347,
    "po" : 31292,
    "n" : "pvalueT0",
    "v" : ""
  }, {
    "s" : 27347,
    "po" : 31292,
    "n" : "state1",
    "v" : ""
  }, {
    "s" : 27347,
    "po" : 31292,
    "n" : "shared name",
    "v" : "Pax6 (TR) Pde10a"
  }, {
    "s" : 27347,
    "po" : 31292,
    "n" : "gene_target",
    "v" : ""
  }, {
    "s" : 27347,
    "po" : 31292,
    "n" : "pvalueT48",
    "v" : ""
  }, {
    "s" : 27347,
    "po" : 31292,
    "n" : "selected",
    "v" : "false",
    "d" : "boolean"
  }, {
    "s" : 27347,
    "po" : 31292,
    "n" : "count_T0",
    "v" : ""
  }, {
    "s" : 27347,
    "po" : 31292,
    "n" : "corr_T0",
    "v" : "0.84",
    "d" : "double"
  }, {
    "s" : 27347,
    "po" : 31292,
    "n" : "corr_T48",
    "v" : "0.84",
    "d" : "double"
  }, {
    "s" : 27347,
    "po" : 31292,
    "n" : "gene2",
    "v" : ""
  }, {
    "s" : 27347,
    "po" : 31292,
    "n" : "gene1",
    "v" : ""
  }, {
    "s" : 27347,
    "po" : 31292,
    "n" : "is_inhibition",
    "v" : "no"
  }, {
    "s" : 27347,
    "po" : 31292,
    "n" : "pvalueT6",
    "v" : ""
  }, {
    "s" : 27347,
    "po" : 31292,
    "n" : "TF",
    "v" : "Pax6"
  }, {
    "s" : 27347,
    "po" : 31292,
    "n" : "TG",
    "v" : "Pde10a"
  }, {
    "s" : 27347,
    "po" : 31292,
    "n" : "name",
    "v" : "Pax6 (TR) Pde10a"
  }, {
    "s" : 27347,
    "po" : 31292,
    "n" : "interaction",
    "v" : "transcription regulation"
  }, {
    "s" : 27347,
    "po" : 31292,
    "n" : "corr_T6",
    "v" : "0.84",
    "d" : "double"
  }, {
    "s" : 27347,
    "po" : 31292,
    "n" : "count_T48",
    "v" : ""
  }, {
    "s" : 27347,
    "po" : 31291,
    "n" : "count_T6",
    "v" : ""
  }, {
    "s" : 27347,
    "po" : 31291,
    "n" : "corr",
    "v" : "0.73",
    "d" : "double"
  }, {
    "s" : 27347,
    "po" : 31291,
    "n" : "source",
    "v" : "cellNet"
  }, {
    "s" : 27347,
    "po" : 31291,
    "n" : "type",
    "v" : "all;endoderm"
  }, {
    "s" : 27347,
    "po" : 31291,
    "n" : "state2",
    "v" : ""
  }, {
    "s" : 27347,
    "po" : 31291,
    "n" : "pvalueT0",
    "v" : ""
  }, {
    "s" : 27347,
    "po" : 31291,
    "n" : "state1",
    "v" : ""
  }, {
    "s" : 27347,
    "po" : 31291,
    "n" : "shared name",
    "v" : "Pax6 (TR) Neurod1"
  }, {
    "s" : 27347,
    "po" : 31291,
    "n" : "gene_target",
    "v" : ""
  }, {
    "s" : 27347,
    "po" : 31291,
    "n" : "pvalueT48",
    "v" : ""
  }, {
    "s" : 27347,
    "po" : 31291,
    "n" : "selected",
    "v" : "false",
    "d" : "boolean"
  }, {
    "s" : 27347,
    "po" : 31291,
    "n" : "count_T0",
    "v" : ""
  }, {
    "s" : 27347,
    "po" : 31291,
    "n" : "corr_T0",
    "v" : "0.73",
    "d" : "double"
  }, {
    "s" : 27347,
    "po" : 31291,
    "n" : "corr_T48",
    "v" : "0.73",
    "d" : "double"
  }, {
    "s" : 27347,
    "po" : 31291,
    "n" : "gene2",
    "v" : ""
  }, {
    "s" : 27347,
    "po" : 31291,
    "n" : "gene1",
    "v" : ""
  }, {
    "s" : 27347,
    "po" : 31291,
    "n" : "is_inhibition",
    "v" : "no"
  }, {
    "s" : 27347,
    "po" : 31291,
    "n" : "pvalueT6",
    "v" : ""
  }, {
    "s" : 27347,
    "po" : 31291,
    "n" : "TF",
    "v" : "Pax6"
  }, {
    "s" : 27347,
    "po" : 31291,
    "n" : "TG",
    "v" : "Neurod1"
  }, {
    "s" : 27347,
    "po" : 31291,
    "n" : "name",
    "v" : "Pax6 (TR) Neurod1"
  }, {
    "s" : 27347,
    "po" : 31291,
    "n" : "interaction",
    "v" : "transcription regulation"
  }, {
    "s" : 27347,
    "po" : 31291,
    "n" : "corr_T6",
    "v" : "0.73",
    "d" : "double"
  }, {
    "s" : 27347,
    "po" : 31291,
    "n" : "count_T48",
    "v" : ""
  }, {
    "s" : 27347,
    "po" : 31290,
    "n" : "count_T6",
    "v" : ""
  }, {
    "s" : 27347,
    "po" : 31290,
    "n" : "corr",
    "v" : "0.42",
    "d" : "double"
  }, {
    "s" : 27347,
    "po" : 31290,
    "n" : "source",
    "v" : "cellNet"
  }, {
    "s" : 27347,
    "po" : 31290,
    "n" : "type",
    "v" : "all"
  }, {
    "s" : 27347,
    "po" : 31290,
    "n" : "state2",
    "v" : ""
  }, {
    "s" : 27347,
    "po" : 31290,
    "n" : "pvalueT0",
    "v" : ""
  }, {
    "s" : 27347,
    "po" : 31290,
    "n" : "state1",
    "v" : ""
  }, {
    "s" : 27347,
    "po" : 31290,
    "n" : "shared name",
    "v" : "Pax6 (TR) E130309F12Rik"
  }, {
    "s" : 27347,
    "po" : 31290,
    "n" : "gene_target",
    "v" : ""
  }, {
    "s" : 27347,
    "po" : 31290,
    "n" : "pvalueT48",
    "v" : ""
  }, {
    "s" : 27347,
    "po" : 31290,
    "n" : "selected",
    "v" : "false",
    "d" : "boolean"
  }, {
    "s" : 27347,
    "po" : 31290,
    "n" : "count_T0",
    "v" : ""
  }, {
    "s" : 27347,
    "po" : 31290,
    "n" : "corr_T0",
    "v" : "0.42",
    "d" : "double"
  }, {
    "s" : 27347,
    "po" : 31290,
    "n" : "corr_T48",
    "v" : "0.42",
    "d" : "double"
  }, {
    "s" : 27347,
    "po" : 31290,
    "n" : "gene2",
    "v" : ""
  }, {
    "s" : 27347,
    "po" : 31290,
    "n" : "gene1",
    "v" : ""
  }, {
    "s" : 27347,
    "po" : 31290,
    "n" : "is_inhibition",
    "v" : "no"
  }, {
    "s" : 27347,
    "po" : 31290,
    "n" : "pvalueT6",
    "v" : ""
  }, {
    "s" : 27347,
    "po" : 31290,
    "n" : "TF",
    "v" : "Pax6"
  }, {
    "s" : 27347,
    "po" : 31290,
    "n" : "TG",
    "v" : "E130309F12Rik"
  }, {
    "s" : 27347,
    "po" : 31290,
    "n" : "name",
    "v" : "Pax6 (TR) E130309F12Rik"
  }, {
    "s" : 27347,
    "po" : 31290,
    "n" : "interaction",
    "v" : "transcription regulation"
  }, {
    "s" : 27347,
    "po" : 31290,
    "n" : "corr_T6",
    "v" : "0.42",
    "d" : "double"
  }, {
    "s" : 27347,
    "po" : 31290,
    "n" : "count_T48",
    "v" : ""
  }, {
    "s" : 27347,
    "po" : 31289,
    "n" : "count_T6",
    "v" : ""
  }, {
    "s" : 27347,
    "po" : 31289,
    "n" : "corr",
    "v" : "-0.66",
    "d" : "double"
  }, {
    "s" : 27347,
    "po" : 31289,
    "n" : "source",
    "v" : "cellNet"
  }, {
    "s" : 27347,
    "po" : 31289,
    "n" : "type",
    "v" : "ectoderm"
  }, {
    "s" : 27347,
    "po" : 31289,
    "n" : "state2",
    "v" : ""
  }, {
    "s" : 27347,
    "po" : 31289,
    "n" : "pvalueT0",
    "v" : ""
  }, {
    "s" : 27347,
    "po" : 31289,
    "n" : "state1",
    "v" : ""
  }, {
    "s" : 27347,
    "po" : 31289,
    "n" : "shared name",
    "v" : "Pax6 (TR) Ppl"
  }, {
    "s" : 27347,
    "po" : 31289,
    "n" : "gene_target",
    "v" : ""
  }, {
    "s" : 27347,
    "po" : 31289,
    "n" : "pvalueT48",
    "v" : ""
  }, {
    "s" : 27347,
    "po" : 31289,
    "n" : "selected",
    "v" : "false",
    "d" : "boolean"
  }, {
    "s" : 27347,
    "po" : 31289,
    "n" : "count_T0",
    "v" : ""
  }, {
    "s" : 27347,
    "po" : 31289,
    "n" : "corr_T0",
    "v" : "-0.66",
    "d" : "double"
  }, {
    "s" : 27347,
    "po" : 31289,
    "n" : "corr_T48",
    "v" : "-0.66",
    "d" : "double"
  }, {
    "s" : 27347,
    "po" : 31289,
    "n" : "gene2",
    "v" : ""
  }, {
    "s" : 27347,
    "po" : 31289,
    "n" : "gene1",
    "v" : ""
  }, {
    "s" : 27347,
    "po" : 31289,
    "n" : "is_inhibition",
    "v" : "no"
  }, {
    "s" : 27347,
    "po" : 31289,
    "n" : "pvalueT6",
    "v" : ""
  }, {
    "s" : 27347,
    "po" : 31289,
    "n" : "TF",
    "v" : "Pax6"
  }, {
    "s" : 27347,
    "po" : 31289,
    "n" : "TG",
    "v" : "Ppl"
  }, {
    "s" : 27347,
    "po" : 31289,
    "n" : "name",
    "v" : "Pax6 (TR) Ppl"
  }, {
    "s" : 27347,
    "po" : 31289,
    "n" : "interaction",
    "v" : "transcription regulation"
  }, {
    "s" : 27347,
    "po" : 31289,
    "n" : "corr_T6",
    "v" : "-0.66",
    "d" : "double"
  }, {
    "s" : 27347,
    "po" : 31289,
    "n" : "count_T48",
    "v" : ""
  }, {
    "s" : 27347,
    "po" : 31288,
    "n" : "count_T6",
    "v" : ""
  }, {
    "s" : 27347,
    "po" : 31288,
    "n" : "corr",
    "v" : "-0.67",
    "d" : "double"
  }, {
    "s" : 27347,
    "po" : 31288,
    "n" : "source",
    "v" : "cellNet"
  }, {
    "s" : 27347,
    "po" : 31288,
    "n" : "type",
    "v" : "ectoderm"
  }, {
    "s" : 27347,
    "po" : 31288,
    "n" : "state2",
    "v" : ""
  }, {
    "s" : 27347,
    "po" : 31288,
    "n" : "pvalueT0",
    "v" : ""
  }, {
    "s" : 27347,
    "po" : 31288,
    "n" : "state1",
    "v" : ""
  }, {
    "s" : 27347,
    "po" : 31288,
    "n" : "shared name",
    "v" : "Pax6 (TR) Ggct"
  }, {
    "s" : 27347,
    "po" : 31288,
    "n" : "gene_target",
    "v" : ""
  }, {
    "s" : 27347,
    "po" : 31288,
    "n" : "pvalueT48",
    "v" : ""
  }, {
    "s" : 27347,
    "po" : 31288,
    "n" : "selected",
    "v" : "false",
    "d" : "boolean"
  }, {
    "s" : 27347,
    "po" : 31288,
    "n" : "count_T0",
    "v" : ""
  }, {
    "s" : 27347,
    "po" : 31288,
    "n" : "corr_T0",
    "v" : "-0.67",
    "d" : "double"
  }, {
    "s" : 27347,
    "po" : 31288,
    "n" : "corr_T48",
    "v" : "-0.67",
    "d" : "double"
  }, {
    "s" : 27347,
    "po" : 31288,
    "n" : "gene2",
    "v" : ""
  }, {
    "s" : 27347,
    "po" : 31288,
    "n" : "gene1",
    "v" : ""
  }, {
    "s" : 27347,
    "po" : 31288,
    "n" : "is_inhibition",
    "v" : "yes"
  }, {
    "s" : 27347,
    "po" : 31288,
    "n" : "pvalueT6",
    "v" : ""
  }, {
    "s" : 27347,
    "po" : 31288,
    "n" : "TF",
    "v" : "Pax6"
  }, {
    "s" : 27347,
    "po" : 31288,
    "n" : "TG",
    "v" : "Ggct"
  }, {
    "s" : 27347,
    "po" : 31288,
    "n" : "name",
    "v" : "Pax6 (TR) Ggct"
  }, {
    "s" : 27347,
    "po" : 31288,
    "n" : "interaction",
    "v" : "transcription regulation"
  }, {
    "s" : 27347,
    "po" : 31288,
    "n" : "corr_T6",
    "v" : "-0.67",
    "d" : "double"
  }, {
    "s" : 27347,
    "po" : 31288,
    "n" : "count_T48",
    "v" : ""
  }, {
    "s" : 27347,
    "po" : 31287,
    "n" : "count_T6",
    "v" : ""
  }, {
    "s" : 27347,
    "po" : 31287,
    "n" : "corr",
    "v" : "0.64",
    "d" : "double"
  }, {
    "s" : 27347,
    "po" : 31287,
    "n" : "source",
    "v" : "cellNet"
  }, {
    "s" : 27347,
    "po" : 31287,
    "n" : "type",
    "v" : "ectoderm"
  }, {
    "s" : 27347,
    "po" : 31287,
    "n" : "state2",
    "v" : ""
  }, {
    "s" : 27347,
    "po" : 31287,
    "n" : "pvalueT0",
    "v" : ""
  }, {
    "s" : 27347,
    "po" : 31287,
    "n" : "state1",
    "v" : ""
  }, {
    "s" : 27347,
    "po" : 31287,
    "n" : "shared name",
    "v" : "Pax6 (TR) Tox3"
  }, {
    "s" : 27347,
    "po" : 31287,
    "n" : "gene_target",
    "v" : ""
  }, {
    "s" : 27347,
    "po" : 31287,
    "n" : "pvalueT48",
    "v" : ""
  }, {
    "s" : 27347,
    "po" : 31287,
    "n" : "selected",
    "v" : "false",
    "d" : "boolean"
  }, {
    "s" : 27347,
    "po" : 31287,
    "n" : "count_T0",
    "v" : ""
  }, {
    "s" : 27347,
    "po" : 31287,
    "n" : "corr_T0",
    "v" : "0.64",
    "d" : "double"
  }, {
    "s" : 27347,
    "po" : 31287,
    "n" : "corr_T48",
    "v" : "0.64",
    "d" : "double"
  }, {
    "s" : 27347,
    "po" : 31287,
    "n" : "gene2",
    "v" : ""
  }, {
    "s" : 27347,
    "po" : 31287,
    "n" : "gene1",
    "v" : ""
  }, {
    "s" : 27347,
    "po" : 31287,
    "n" : "is_inhibition",
    "v" : "no"
  }, {
    "s" : 27347,
    "po" : 31287,
    "n" : "pvalueT6",
    "v" : ""
  }, {
    "s" : 27347,
    "po" : 31287,
    "n" : "TF",
    "v" : "Pax6"
  }, {
    "s" : 27347,
    "po" : 31287,
    "n" : "TG",
    "v" : "Tox3"
  }, {
    "s" : 27347,
    "po" : 31287,
    "n" : "name",
    "v" : "Pax6 (TR) Tox3"
  }, {
    "s" : 27347,
    "po" : 31287,
    "n" : "interaction",
    "v" : "transcription regulation"
  }, {
    "s" : 27347,
    "po" : 31287,
    "n" : "corr_T6",
    "v" : "0.64",
    "d" : "double"
  }, {
    "s" : 27347,
    "po" : 31287,
    "n" : "count_T48",
    "v" : ""
  }, {
    "s" : 27347,
    "po" : 31286,
    "n" : "count_T6",
    "v" : ""
  }, {
    "s" : 27347,
    "po" : 31286,
    "n" : "corr",
    "v" : "0.86",
    "d" : "double"
  }, {
    "s" : 27347,
    "po" : 31286,
    "n" : "source",
    "v" : "cellNet"
  }, {
    "s" : 27347,
    "po" : 31286,
    "n" : "type",
    "v" : "endoderm"
  }, {
    "s" : 27347,
    "po" : 31286,
    "n" : "state2",
    "v" : ""
  }, {
    "s" : 27347,
    "po" : 31286,
    "n" : "pvalueT0",
    "v" : ""
  }, {
    "s" : 27347,
    "po" : 31286,
    "n" : "state1",
    "v" : ""
  }, {
    "s" : 27347,
    "po" : 31286,
    "n" : "shared name",
    "v" : "Pax6 (TR) Tmem27"
  }, {
    "s" : 27347,
    "po" : 31286,
    "n" : "gene_target",
    "v" : ""
  }, {
    "s" : 27347,
    "po" : 31286,
    "n" : "pvalueT48",
    "v" : ""
  }, {
    "s" : 27347,
    "po" : 31286,
    "n" : "selected",
    "v" : "false",
    "d" : "boolean"
  }, {
    "s" : 27347,
    "po" : 31286,
    "n" : "count_T0",
    "v" : ""
  }, {
    "s" : 27347,
    "po" : 31286,
    "n" : "corr_T0",
    "v" : "0.86",
    "d" : "double"
  }, {
    "s" : 27347,
    "po" : 31286,
    "n" : "corr_T48",
    "v" : "0.86",
    "d" : "double"
  }, {
    "s" : 27347,
    "po" : 31286,
    "n" : "gene2",
    "v" : ""
  }, {
    "s" : 27347,
    "po" : 31286,
    "n" : "gene1",
    "v" : ""
  }, {
    "s" : 27347,
    "po" : 31286,
    "n" : "is_inhibition",
    "v" : "no"
  }, {
    "s" : 27347,
    "po" : 31286,
    "n" : "pvalueT6",
    "v" : ""
  }, {
    "s" : 27347,
    "po" : 31286,
    "n" : "TF",
    "v" : "Pax6"
  }, {
    "s" : 27347,
    "po" : 31286,
    "n" : "TG",
    "v" : "Tmem27"
  }, {
    "s" : 27347,
    "po" : 31286,
    "n" : "name",
    "v" : "Pax6 (TR) Tmem27"
  }, {
    "s" : 27347,
    "po" : 31286,
    "n" : "interaction",
    "v" : "transcription regulation"
  }, {
    "s" : 27347,
    "po" : 31286,
    "n" : "corr_T6",
    "v" : "0.86",
    "d" : "double"
  }, {
    "s" : 27347,
    "po" : 31286,
    "n" : "count_T48",
    "v" : ""
  }, {
    "s" : 27347,
    "po" : 31285,
    "n" : "count_T6",
    "v" : ""
  }, {
    "s" : 27347,
    "po" : 31285,
    "n" : "corr",
    "v" : "-0.82",
    "d" : "double"
  }, {
    "s" : 27347,
    "po" : 31285,
    "n" : "source",
    "v" : "cellNet"
  }, {
    "s" : 27347,
    "po" : 31285,
    "n" : "type",
    "v" : "endoderm"
  }, {
    "s" : 27347,
    "po" : 31285,
    "n" : "state2",
    "v" : ""
  }, {
    "s" : 27347,
    "po" : 31285,
    "n" : "pvalueT0",
    "v" : ""
  }, {
    "s" : 27347,
    "po" : 31285,
    "n" : "state1",
    "v" : ""
  }, {
    "s" : 27347,
    "po" : 31285,
    "n" : "shared name",
    "v" : "Pax6 (TR) Cdk6"
  }, {
    "s" : 27347,
    "po" : 31285,
    "n" : "gene_target",
    "v" : ""
  }, {
    "s" : 27347,
    "po" : 31285,
    "n" : "pvalueT48",
    "v" : ""
  }, {
    "s" : 27347,
    "po" : 31285,
    "n" : "selected",
    "v" : "false",
    "d" : "boolean"
  }, {
    "s" : 27347,
    "po" : 31285,
    "n" : "count_T0",
    "v" : ""
  }, {
    "s" : 27347,
    "po" : 31285,
    "n" : "corr_T0",
    "v" : "-0.82",
    "d" : "double"
  }, {
    "s" : 27347,
    "po" : 31285,
    "n" : "corr_T48",
    "v" : "-0.82",
    "d" : "double"
  }, {
    "s" : 27347,
    "po" : 31285,
    "n" : "gene2",
    "v" : ""
  }, {
    "s" : 27347,
    "po" : 31285,
    "n" : "gene1",
    "v" : ""
  }, {
    "s" : 27347,
    "po" : 31285,
    "n" : "is_inhibition",
    "v" : "yes"
  }, {
    "s" : 27347,
    "po" : 31285,
    "n" : "pvalueT6",
    "v" : ""
  }, {
    "s" : 27347,
    "po" : 31285,
    "n" : "TF",
    "v" : "Pax6"
  }, {
    "s" : 27347,
    "po" : 31285,
    "n" : "TG",
    "v" : "Cdk6"
  }, {
    "s" : 27347,
    "po" : 31285,
    "n" : "name",
    "v" : "Pax6 (TR) Cdk6"
  }, {
    "s" : 27347,
    "po" : 31285,
    "n" : "interaction",
    "v" : "transcription regulation"
  }, {
    "s" : 27347,
    "po" : 31285,
    "n" : "corr_T6",
    "v" : "-0.82",
    "d" : "double"
  }, {
    "s" : 27347,
    "po" : 31285,
    "n" : "count_T48",
    "v" : ""
  }, {
    "s" : 27347,
    "po" : 31284,
    "n" : "count_T6",
    "v" : ""
  }, {
    "s" : 27347,
    "po" : 31284,
    "n" : "corr",
    "v" : "0.6",
    "d" : "double"
  }, {
    "s" : 27347,
    "po" : 31284,
    "n" : "source",
    "v" : "cellNet"
  }, {
    "s" : 27347,
    "po" : 31284,
    "n" : "type",
    "v" : "all;endoderm"
  }, {
    "s" : 27347,
    "po" : 31284,
    "n" : "state2",
    "v" : ""
  }, {
    "s" : 27347,
    "po" : 31284,
    "n" : "pvalueT0",
    "v" : ""
  }, {
    "s" : 27347,
    "po" : 31284,
    "n" : "state1",
    "v" : ""
  }, {
    "s" : 27347,
    "po" : 31284,
    "n" : "shared name",
    "v" : "Pax6 (TR) Fmn2"
  }, {
    "s" : 27347,
    "po" : 31284,
    "n" : "gene_target",
    "v" : ""
  }, {
    "s" : 27347,
    "po" : 31284,
    "n" : "pvalueT48",
    "v" : ""
  }, {
    "s" : 27347,
    "po" : 31284,
    "n" : "selected",
    "v" : "false",
    "d" : "boolean"
  }, {
    "s" : 27347,
    "po" : 31284,
    "n" : "count_T0",
    "v" : ""
  }, {
    "s" : 27347,
    "po" : 31284,
    "n" : "corr_T0",
    "v" : "0.6",
    "d" : "double"
  }, {
    "s" : 27347,
    "po" : 31284,
    "n" : "corr_T48",
    "v" : "0.6",
    "d" : "double"
  }, {
    "s" : 27347,
    "po" : 31284,
    "n" : "gene2",
    "v" : ""
  }, {
    "s" : 27347,
    "po" : 31284,
    "n" : "gene1",
    "v" : ""
  }, {
    "s" : 27347,
    "po" : 31284,
    "n" : "is_inhibition",
    "v" : "no"
  }, {
    "s" : 27347,
    "po" : 31284,
    "n" : "pvalueT6",
    "v" : ""
  }, {
    "s" : 27347,
    "po" : 31284,
    "n" : "TF",
    "v" : "Pax6"
  }, {
    "s" : 27347,
    "po" : 31284,
    "n" : "TG",
    "v" : "Fmn2"
  }, {
    "s" : 27347,
    "po" : 31284,
    "n" : "name",
    "v" : "Pax6 (TR) Fmn2"
  }, {
    "s" : 27347,
    "po" : 31284,
    "n" : "interaction",
    "v" : "transcription regulation"
  }, {
    "s" : 27347,
    "po" : 31284,
    "n" : "corr_T6",
    "v" : "0.6",
    "d" : "double"
  }, {
    "s" : 27347,
    "po" : 31284,
    "n" : "count_T48",
    "v" : ""
  }, {
    "s" : 27347,
    "po" : 31283,
    "n" : "count_T6",
    "v" : ""
  }, {
    "s" : 27347,
    "po" : 31283,
    "n" : "corr",
    "v" : "0.85",
    "d" : "double"
  }, {
    "s" : 27347,
    "po" : 31283,
    "n" : "source",
    "v" : "cellNet"
  }, {
    "s" : 27347,
    "po" : 31283,
    "n" : "type",
    "v" : "endoderm"
  }, {
    "s" : 27347,
    "po" : 31283,
    "n" : "state2",
    "v" : ""
  }, {
    "s" : 27347,
    "po" : 31283,
    "n" : "pvalueT0",
    "v" : ""
  }, {
    "s" : 27347,
    "po" : 31283,
    "n" : "state1",
    "v" : ""
  }, {
    "s" : 27347,
    "po" : 31283,
    "n" : "shared name",
    "v" : "Pax6 (TR) Trim9"
  }, {
    "s" : 27347,
    "po" : 31283,
    "n" : "gene_target",
    "v" : ""
  }, {
    "s" : 27347,
    "po" : 31283,
    "n" : "pvalueT48",
    "v" : ""
  }, {
    "s" : 27347,
    "po" : 31283,
    "n" : "selected",
    "v" : "false",
    "d" : "boolean"
  }, {
    "s" : 27347,
    "po" : 31283,
    "n" : "count_T0",
    "v" : ""
  }, {
    "s" : 27347,
    "po" : 31283,
    "n" : "corr_T0",
    "v" : "0.85",
    "d" : "double"
  }, {
    "s" : 27347,
    "po" : 31283,
    "n" : "corr_T48",
    "v" : "0.85",
    "d" : "double"
  }, {
    "s" : 27347,
    "po" : 31283,
    "n" : "gene2",
    "v" : ""
  }, {
    "s" : 27347,
    "po" : 31283,
    "n" : "gene1",
    "v" : ""
  }, {
    "s" : 27347,
    "po" : 31283,
    "n" : "is_inhibition",
    "v" : "no"
  }, {
    "s" : 27347,
    "po" : 31283,
    "n" : "pvalueT6",
    "v" : ""
  }, {
    "s" : 27347,
    "po" : 31283,
    "n" : "TF",
    "v" : "Pax6"
  }, {
    "s" : 27347,
    "po" : 31283,
    "n" : "TG",
    "v" : "Trim9"
  }, {
    "s" : 27347,
    "po" : 31283,
    "n" : "name",
    "v" : "Pax6 (TR) Trim9"
  }, {
    "s" : 27347,
    "po" : 31283,
    "n" : "interaction",
    "v" : "transcription regulation"
  }, {
    "s" : 27347,
    "po" : 31283,
    "n" : "corr_T6",
    "v" : "0.85",
    "d" : "double"
  }, {
    "s" : 27347,
    "po" : 31283,
    "n" : "count_T48",
    "v" : ""
  }, {
    "s" : 27347,
    "po" : 31282,
    "n" : "count_T6",
    "v" : ""
  }, {
    "s" : 27347,
    "po" : 31282,
    "n" : "corr",
    "v" : "0.61",
    "d" : "double"
  }, {
    "s" : 27347,
    "po" : 31282,
    "n" : "source",
    "v" : "cellNet"
  }, {
    "s" : 27347,
    "po" : 31282,
    "n" : "type",
    "v" : "all;endoderm"
  }, {
    "s" : 27347,
    "po" : 31282,
    "n" : "state2",
    "v" : ""
  }, {
    "s" : 27347,
    "po" : 31282,
    "n" : "pvalueT0",
    "v" : ""
  }, {
    "s" : 27347,
    "po" : 31282,
    "n" : "state1",
    "v" : ""
  }, {
    "s" : 27347,
    "po" : 31282,
    "n" : "shared name",
    "v" : "Pax6 (TR) Car10"
  }, {
    "s" : 27347,
    "po" : 31282,
    "n" : "gene_target",
    "v" : ""
  }, {
    "s" : 27347,
    "po" : 31282,
    "n" : "pvalueT48",
    "v" : ""
  }, {
    "s" : 27347,
    "po" : 31282,
    "n" : "selected",
    "v" : "false",
    "d" : "boolean"
  }, {
    "s" : 27347,
    "po" : 31282,
    "n" : "count_T0",
    "v" : ""
  }, {
    "s" : 27347,
    "po" : 31282,
    "n" : "corr_T0",
    "v" : "0.61",
    "d" : "double"
  }, {
    "s" : 27347,
    "po" : 31282,
    "n" : "corr_T48",
    "v" : "0.61",
    "d" : "double"
  }, {
    "s" : 27347,
    "po" : 31282,
    "n" : "gene2",
    "v" : ""
  }, {
    "s" : 27347,
    "po" : 31282,
    "n" : "gene1",
    "v" : ""
  }, {
    "s" : 27347,
    "po" : 31282,
    "n" : "is_inhibition",
    "v" : "no"
  }, {
    "s" : 27347,
    "po" : 31282,
    "n" : "pvalueT6",
    "v" : ""
  }, {
    "s" : 27347,
    "po" : 31282,
    "n" : "TF",
    "v" : "Pax6"
  }, {
    "s" : 27347,
    "po" : 31282,
    "n" : "TG",
    "v" : "Car10"
  }, {
    "s" : 27347,
    "po" : 31282,
    "n" : "name",
    "v" : "Pax6 (TR) Car10"
  }, {
    "s" : 27347,
    "po" : 31282,
    "n" : "interaction",
    "v" : "transcription regulation"
  }, {
    "s" : 27347,
    "po" : 31282,
    "n" : "corr_T6",
    "v" : "0.61",
    "d" : "double"
  }, {
    "s" : 27347,
    "po" : 31282,
    "n" : "count_T48",
    "v" : ""
  }, {
    "s" : 27347,
    "po" : 31281,
    "n" : "count_T6",
    "v" : ""
  }, {
    "s" : 27347,
    "po" : 31281,
    "n" : "corr",
    "v" : "0.86",
    "d" : "double"
  }, {
    "s" : 27347,
    "po" : 31281,
    "n" : "source",
    "v" : "cellNet"
  }, {
    "s" : 27347,
    "po" : 31281,
    "n" : "type",
    "v" : "endoderm"
  }, {
    "s" : 27347,
    "po" : 31281,
    "n" : "state2",
    "v" : ""
  }, {
    "s" : 27347,
    "po" : 31281,
    "n" : "pvalueT0",
    "v" : ""
  }, {
    "s" : 27347,
    "po" : 31281,
    "n" : "state1",
    "v" : ""
  }, {
    "s" : 27347,
    "po" : 31281,
    "n" : "shared name",
    "v" : "Pax6 (TR) Lhx1"
  }, {
    "s" : 27347,
    "po" : 31281,
    "n" : "gene_target",
    "v" : ""
  }, {
    "s" : 27347,
    "po" : 31281,
    "n" : "pvalueT48",
    "v" : ""
  }, {
    "s" : 27347,
    "po" : 31281,
    "n" : "selected",
    "v" : "false",
    "d" : "boolean"
  }, {
    "s" : 27347,
    "po" : 31281,
    "n" : "count_T0",
    "v" : ""
  }, {
    "s" : 27347,
    "po" : 31281,
    "n" : "corr_T0",
    "v" : "0.86",
    "d" : "double"
  }, {
    "s" : 27347,
    "po" : 31281,
    "n" : "corr_T48",
    "v" : "0.86",
    "d" : "double"
  }, {
    "s" : 27347,
    "po" : 31281,
    "n" : "gene2",
    "v" : ""
  }, {
    "s" : 27347,
    "po" : 31281,
    "n" : "gene1",
    "v" : ""
  }, {
    "s" : 27347,
    "po" : 31281,
    "n" : "is_inhibition",
    "v" : "no"
  }, {
    "s" : 27347,
    "po" : 31281,
    "n" : "pvalueT6",
    "v" : ""
  }, {
    "s" : 27347,
    "po" : 31281,
    "n" : "TF",
    "v" : "Pax6"
  }, {
    "s" : 27347,
    "po" : 31281,
    "n" : "TG",
    "v" : "Lhx1"
  }, {
    "s" : 27347,
    "po" : 31281,
    "n" : "name",
    "v" : "Pax6 (TR) Lhx1"
  }, {
    "s" : 27347,
    "po" : 31281,
    "n" : "interaction",
    "v" : "transcription regulation"
  }, {
    "s" : 27347,
    "po" : 31281,
    "n" : "corr_T6",
    "v" : "0.86",
    "d" : "double"
  }, {
    "s" : 27347,
    "po" : 31281,
    "n" : "count_T48",
    "v" : ""
  }, {
    "s" : 27347,
    "po" : 31280,
    "n" : "count_T6",
    "v" : ""
  }, {
    "s" : 27347,
    "po" : 31280,
    "n" : "corr",
    "v" : "0.47",
    "d" : "double"
  }, {
    "s" : 27347,
    "po" : 31280,
    "n" : "source",
    "v" : "cellNet"
  }, {
    "s" : 27347,
    "po" : 31280,
    "n" : "type",
    "v" : "all;endoderm"
  }, {
    "s" : 27347,
    "po" : 31280,
    "n" : "state2",
    "v" : ""
  }, {
    "s" : 27347,
    "po" : 31280,
    "n" : "pvalueT0",
    "v" : ""
  }, {
    "s" : 27347,
    "po" : 31280,
    "n" : "state1",
    "v" : ""
  }, {
    "s" : 27347,
    "po" : 31280,
    "n" : "shared name",
    "v" : "Pax6 (TR) Glrb"
  }, {
    "s" : 27347,
    "po" : 31280,
    "n" : "gene_target",
    "v" : ""
  }, {
    "s" : 27347,
    "po" : 31280,
    "n" : "pvalueT48",
    "v" : ""
  }, {
    "s" : 27347,
    "po" : 31280,
    "n" : "selected",
    "v" : "false",
    "d" : "boolean"
  }, {
    "s" : 27347,
    "po" : 31280,
    "n" : "count_T0",
    "v" : ""
  }, {
    "s" : 27347,
    "po" : 31280,
    "n" : "corr_T0",
    "v" : "0.47",
    "d" : "double"
  }, {
    "s" : 27347,
    "po" : 31280,
    "n" : "corr_T48",
    "v" : "0.47",
    "d" : "double"
  }, {
    "s" : 27347,
    "po" : 31280,
    "n" : "gene2",
    "v" : ""
  }, {
    "s" : 27347,
    "po" : 31280,
    "n" : "gene1",
    "v" : ""
  }, {
    "s" : 27347,
    "po" : 31280,
    "n" : "is_inhibition",
    "v" : "no"
  }, {
    "s" : 27347,
    "po" : 31280,
    "n" : "pvalueT6",
    "v" : ""
  }, {
    "s" : 27347,
    "po" : 31280,
    "n" : "TF",
    "v" : "Pax6"
  }, {
    "s" : 27347,
    "po" : 31280,
    "n" : "TG",
    "v" : "Glrb"
  }, {
    "s" : 27347,
    "po" : 31280,
    "n" : "name",
    "v" : "Pax6 (TR) Glrb"
  }, {
    "s" : 27347,
    "po" : 31280,
    "n" : "interaction",
    "v" : "transcription regulation"
  }, {
    "s" : 27347,
    "po" : 31280,
    "n" : "corr_T6",
    "v" : "0.47",
    "d" : "double"
  }, {
    "s" : 27347,
    "po" : 31280,
    "n" : "count_T48",
    "v" : ""
  }, {
    "s" : 27347,
    "po" : 31279,
    "n" : "count_T6",
    "v" : ""
  }, {
    "s" : 27347,
    "po" : 31279,
    "n" : "corr",
    "v" : "0.53",
    "d" : "double"
  }, {
    "s" : 27347,
    "po" : 31279,
    "n" : "source",
    "v" : "cellNet"
  }, {
    "s" : 27347,
    "po" : 31279,
    "n" : "type",
    "v" : "all;endoderm"
  }, {
    "s" : 27347,
    "po" : 31279,
    "n" : "state2",
    "v" : ""
  }, {
    "s" : 27347,
    "po" : 31279,
    "n" : "pvalueT0",
    "v" : ""
  }, {
    "s" : 27347,
    "po" : 31279,
    "n" : "state1",
    "v" : ""
  }, {
    "s" : 27347,
    "po" : 31279,
    "n" : "shared name",
    "v" : "Pax6 (TR) Cadps"
  }, {
    "s" : 27347,
    "po" : 31279,
    "n" : "gene_target",
    "v" : ""
  }, {
    "s" : 27347,
    "po" : 31279,
    "n" : "pvalueT48",
    "v" : ""
  }, {
    "s" : 27347,
    "po" : 31279,
    "n" : "selected",
    "v" : "false",
    "d" : "boolean"
  }, {
    "s" : 27347,
    "po" : 31279,
    "n" : "count_T0",
    "v" : ""
  }, {
    "s" : 27347,
    "po" : 31279,
    "n" : "corr_T0",
    "v" : "0.53",
    "d" : "double"
  }, {
    "s" : 27347,
    "po" : 31279,
    "n" : "corr_T48",
    "v" : "0.53",
    "d" : "double"
  }, {
    "s" : 27347,
    "po" : 31279,
    "n" : "gene2",
    "v" : ""
  }, {
    "s" : 27347,
    "po" : 31279,
    "n" : "gene1",
    "v" : ""
  }, {
    "s" : 27347,
    "po" : 31279,
    "n" : "is_inhibition",
    "v" : "no"
  }, {
    "s" : 27347,
    "po" : 31279,
    "n" : "pvalueT6",
    "v" : ""
  }, {
    "s" : 27347,
    "po" : 31279,
    "n" : "TF",
    "v" : "Pax6"
  }, {
    "s" : 27347,
    "po" : 31279,
    "n" : "TG",
    "v" : "Cadps"
  }, {
    "s" : 27347,
    "po" : 31279,
    "n" : "name",
    "v" : "Pax6 (TR) Cadps"
  }, {
    "s" : 27347,
    "po" : 31279,
    "n" : "interaction",
    "v" : "transcription regulation"
  }, {
    "s" : 27347,
    "po" : 31279,
    "n" : "corr_T6",
    "v" : "0.53",
    "d" : "double"
  }, {
    "s" : 27347,
    "po" : 31279,
    "n" : "count_T48",
    "v" : ""
  }, {
    "s" : 27347,
    "po" : 31278,
    "n" : "count_T6",
    "v" : ""
  }, {
    "s" : 27347,
    "po" : 31278,
    "n" : "corr",
    "v" : "0.85",
    "d" : "double"
  }, {
    "s" : 27347,
    "po" : 31278,
    "n" : "source",
    "v" : "cellNet"
  }, {
    "s" : 27347,
    "po" : 31278,
    "n" : "type",
    "v" : "all;endoderm"
  }, {
    "s" : 27347,
    "po" : 31278,
    "n" : "state2",
    "v" : ""
  }, {
    "s" : 27347,
    "po" : 31278,
    "n" : "pvalueT0",
    "v" : ""
  }, {
    "s" : 27347,
    "po" : 31278,
    "n" : "state1",
    "v" : ""
  }, {
    "s" : 27347,
    "po" : 31278,
    "n" : "shared name",
    "v" : "Pax6 (TR) Stk32a"
  }, {
    "s" : 27347,
    "po" : 31278,
    "n" : "gene_target",
    "v" : ""
  }, {
    "s" : 27347,
    "po" : 31278,
    "n" : "pvalueT48",
    "v" : ""
  }, {
    "s" : 27347,
    "po" : 31278,
    "n" : "selected",
    "v" : "false",
    "d" : "boolean"
  }, {
    "s" : 27347,
    "po" : 31278,
    "n" : "count_T0",
    "v" : ""
  }, {
    "s" : 27347,
    "po" : 31278,
    "n" : "corr_T0",
    "v" : "0.85",
    "d" : "double"
  }, {
    "s" : 27347,
    "po" : 31278,
    "n" : "corr_T48",
    "v" : "0.85",
    "d" : "double"
  }, {
    "s" : 27347,
    "po" : 31278,
    "n" : "gene2",
    "v" : ""
  }, {
    "s" : 27347,
    "po" : 31278,
    "n" : "gene1",
    "v" : ""
  }, {
    "s" : 27347,
    "po" : 31278,
    "n" : "is_inhibition",
    "v" : "no"
  }, {
    "s" : 27347,
    "po" : 31278,
    "n" : "pvalueT6",
    "v" : ""
  }, {
    "s" : 27347,
    "po" : 31278,
    "n" : "TF",
    "v" : "Pax6"
  }, {
    "s" : 27347,
    "po" : 31278,
    "n" : "TG",
    "v" : "Stk32a"
  }, {
    "s" : 27347,
    "po" : 31278,
    "n" : "name",
    "v" : "Pax6 (TR) Stk32a"
  }, {
    "s" : 27347,
    "po" : 31278,
    "n" : "interaction",
    "v" : "transcription regulation"
  }, {
    "s" : 27347,
    "po" : 31278,
    "n" : "corr_T6",
    "v" : "0.85",
    "d" : "double"
  }, {
    "s" : 27347,
    "po" : 31278,
    "n" : "count_T48",
    "v" : ""
  }, {
    "s" : 27347,
    "po" : 31277,
    "n" : "count_T6",
    "v" : ""
  }, {
    "s" : 27347,
    "po" : 31277,
    "n" : "corr",
    "v" : "0.61",
    "d" : "double"
  }, {
    "s" : 27347,
    "po" : 31277,
    "n" : "source",
    "v" : "cellNet"
  }, {
    "s" : 27347,
    "po" : 31277,
    "n" : "type",
    "v" : "non-blood"
  }, {
    "s" : 27347,
    "po" : 31277,
    "n" : "state2",
    "v" : ""
  }, {
    "s" : 27347,
    "po" : 31277,
    "n" : "pvalueT0",
    "v" : ""
  }, {
    "s" : 27347,
    "po" : 31277,
    "n" : "state1",
    "v" : ""
  }, {
    "s" : 27347,
    "po" : 31277,
    "n" : "shared name",
    "v" : "Pax6 (TR) Reg4"
  }, {
    "s" : 27347,
    "po" : 31277,
    "n" : "gene_target",
    "v" : ""
  }, {
    "s" : 27347,
    "po" : 31277,
    "n" : "pvalueT48",
    "v" : ""
  }, {
    "s" : 27347,
    "po" : 31277,
    "n" : "selected",
    "v" : "false",
    "d" : "boolean"
  }, {
    "s" : 27347,
    "po" : 31277,
    "n" : "count_T0",
    "v" : ""
  }, {
    "s" : 27347,
    "po" : 31277,
    "n" : "corr_T0",
    "v" : "0.61",
    "d" : "double"
  }, {
    "s" : 27347,
    "po" : 31277,
    "n" : "corr_T48",
    "v" : "0.61",
    "d" : "double"
  }, {
    "s" : 27347,
    "po" : 31277,
    "n" : "gene2",
    "v" : ""
  }, {
    "s" : 27347,
    "po" : 31277,
    "n" : "gene1",
    "v" : ""
  }, {
    "s" : 27347,
    "po" : 31277,
    "n" : "is_inhibition",
    "v" : "no"
  }, {
    "s" : 27347,
    "po" : 31277,
    "n" : "pvalueT6",
    "v" : ""
  }, {
    "s" : 27347,
    "po" : 31277,
    "n" : "TF",
    "v" : "Pax6"
  }, {
    "s" : 27347,
    "po" : 31277,
    "n" : "TG",
    "v" : "Reg4"
  }, {
    "s" : 27347,
    "po" : 31277,
    "n" : "name",
    "v" : "Pax6 (TR) Reg4"
  }, {
    "s" : 27347,
    "po" : 31277,
    "n" : "interaction",
    "v" : "transcription regulation"
  }, {
    "s" : 27347,
    "po" : 31277,
    "n" : "corr_T6",
    "v" : "0.61",
    "d" : "double"
  }, {
    "s" : 27347,
    "po" : 31277,
    "n" : "count_T48",
    "v" : ""
  }, {
    "s" : 27347,
    "po" : 31276,
    "n" : "count_T6",
    "v" : ""
  }, {
    "s" : 27347,
    "po" : 31276,
    "n" : "corr",
    "v" : "0.91",
    "d" : "double"
  }, {
    "s" : 27347,
    "po" : 31276,
    "n" : "source",
    "v" : "cellNet"
  }, {
    "s" : 27347,
    "po" : 31276,
    "n" : "type",
    "v" : "all;endoderm"
  }, {
    "s" : 27347,
    "po" : 31276,
    "n" : "state2",
    "v" : ""
  }, {
    "s" : 27347,
    "po" : 31276,
    "n" : "pvalueT0",
    "v" : ""
  }, {
    "s" : 27347,
    "po" : 31276,
    "n" : "state1",
    "v" : ""
  }, {
    "s" : 27347,
    "po" : 31276,
    "n" : "shared name",
    "v" : "Pax6 (TR) Pcsk2"
  }, {
    "s" : 27347,
    "po" : 31276,
    "n" : "gene_target",
    "v" : ""
  }, {
    "s" : 27347,
    "po" : 31276,
    "n" : "pvalueT48",
    "v" : ""
  }, {
    "s" : 27347,
    "po" : 31276,
    "n" : "selected",
    "v" : "false",
    "d" : "boolean"
  }, {
    "s" : 27347,
    "po" : 31276,
    "n" : "count_T0",
    "v" : ""
  }, {
    "s" : 27347,
    "po" : 31276,
    "n" : "corr_T0",
    "v" : "0.91",
    "d" : "double"
  }, {
    "s" : 27347,
    "po" : 31276,
    "n" : "corr_T48",
    "v" : "0.91",
    "d" : "double"
  }, {
    "s" : 27347,
    "po" : 31276,
    "n" : "gene2",
    "v" : ""
  }, {
    "s" : 27347,
    "po" : 31276,
    "n" : "gene1",
    "v" : ""
  }, {
    "s" : 27347,
    "po" : 31276,
    "n" : "is_inhibition",
    "v" : "no"
  }, {
    "s" : 27347,
    "po" : 31276,
    "n" : "pvalueT6",
    "v" : ""
  }, {
    "s" : 27347,
    "po" : 31276,
    "n" : "TF",
    "v" : "Pax6"
  }, {
    "s" : 27347,
    "po" : 31276,
    "n" : "TG",
    "v" : "Pcsk2"
  }, {
    "s" : 27347,
    "po" : 31276,
    "n" : "name",
    "v" : "Pax6 (TR) Pcsk2"
  }, {
    "s" : 27347,
    "po" : 31276,
    "n" : "interaction",
    "v" : "transcription regulation"
  }, {
    "s" : 27347,
    "po" : 31276,
    "n" : "corr_T6",
    "v" : "0.91",
    "d" : "double"
  }, {
    "s" : 27347,
    "po" : 31276,
    "n" : "count_T48",
    "v" : ""
  }, {
    "s" : 27347,
    "po" : 31275,
    "n" : "count_T6",
    "v" : ""
  }, {
    "s" : 27347,
    "po" : 31275,
    "n" : "corr",
    "v" : "0.54",
    "d" : "double"
  }, {
    "s" : 27347,
    "po" : 31275,
    "n" : "source",
    "v" : "cellNet"
  }, {
    "s" : 27347,
    "po" : 31275,
    "n" : "type",
    "v" : "blood"
  }, {
    "s" : 27347,
    "po" : 31275,
    "n" : "state2",
    "v" : ""
  }, {
    "s" : 27347,
    "po" : 31275,
    "n" : "pvalueT0",
    "v" : ""
  }, {
    "s" : 27347,
    "po" : 31275,
    "n" : "state1",
    "v" : ""
  }, {
    "s" : 27347,
    "po" : 31275,
    "n" : "shared name",
    "v" : "Pax6 (TR) Zfp703"
  }, {
    "s" : 27347,
    "po" : 31275,
    "n" : "gene_target",
    "v" : ""
  }, {
    "s" : 27347,
    "po" : 31275,
    "n" : "pvalueT48",
    "v" : ""
  }, {
    "s" : 27347,
    "po" : 31275,
    "n" : "selected",
    "v" : "false",
    "d" : "boolean"
  }, {
    "s" : 27347,
    "po" : 31275,
    "n" : "count_T0",
    "v" : ""
  }, {
    "s" : 27347,
    "po" : 31275,
    "n" : "corr_T0",
    "v" : "0.54",
    "d" : "double"
  }, {
    "s" : 27347,
    "po" : 31275,
    "n" : "corr_T48",
    "v" : "0.54",
    "d" : "double"
  }, {
    "s" : 27347,
    "po" : 31275,
    "n" : "gene2",
    "v" : ""
  }, {
    "s" : 27347,
    "po" : 31275,
    "n" : "gene1",
    "v" : ""
  }, {
    "s" : 27347,
    "po" : 31275,
    "n" : "is_inhibition",
    "v" : "no"
  }, {
    "s" : 27347,
    "po" : 31275,
    "n" : "pvalueT6",
    "v" : ""
  }, {
    "s" : 27347,
    "po" : 31275,
    "n" : "TF",
    "v" : "Pax6"
  }, {
    "s" : 27347,
    "po" : 31275,
    "n" : "TG",
    "v" : "Zfp703"
  }, {
    "s" : 27347,
    "po" : 31275,
    "n" : "name",
    "v" : "Pax6 (TR) Zfp703"
  }, {
    "s" : 27347,
    "po" : 31275,
    "n" : "interaction",
    "v" : "transcription regulation"
  }, {
    "s" : 27347,
    "po" : 31275,
    "n" : "corr_T6",
    "v" : "0.54",
    "d" : "double"
  }, {
    "s" : 27347,
    "po" : 31275,
    "n" : "count_T48",
    "v" : ""
  }, {
    "s" : 27347,
    "po" : 31274,
    "n" : "count_T6",
    "v" : ""
  }, {
    "s" : 27347,
    "po" : 31274,
    "n" : "corr",
    "v" : "0.52",
    "d" : "double"
  }, {
    "s" : 27347,
    "po" : 31274,
    "n" : "source",
    "v" : "cellNet"
  }, {
    "s" : 27347,
    "po" : 31274,
    "n" : "type",
    "v" : "blood"
  }, {
    "s" : 27347,
    "po" : 31274,
    "n" : "state2",
    "v" : ""
  }, {
    "s" : 27347,
    "po" : 31274,
    "n" : "pvalueT0",
    "v" : ""
  }, {
    "s" : 27347,
    "po" : 31274,
    "n" : "state1",
    "v" : ""
  }, {
    "s" : 27347,
    "po" : 31274,
    "n" : "shared name",
    "v" : "Pax6 (TR) Nr2f2"
  }, {
    "s" : 27347,
    "po" : 31274,
    "n" : "gene_target",
    "v" : ""
  }, {
    "s" : 27347,
    "po" : 31274,
    "n" : "pvalueT48",
    "v" : ""
  }, {
    "s" : 27347,
    "po" : 31274,
    "n" : "selected",
    "v" : "false",
    "d" : "boolean"
  }, {
    "s" : 27347,
    "po" : 31274,
    "n" : "count_T0",
    "v" : ""
  }, {
    "s" : 27347,
    "po" : 31274,
    "n" : "corr_T0",
    "v" : "0.52",
    "d" : "double"
  }, {
    "s" : 27347,
    "po" : 31274,
    "n" : "corr_T48",
    "v" : "0.52",
    "d" : "double"
  }, {
    "s" : 27347,
    "po" : 31274,
    "n" : "gene2",
    "v" : ""
  }, {
    "s" : 27347,
    "po" : 31274,
    "n" : "gene1",
    "v" : ""
  }, {
    "s" : 27347,
    "po" : 31274,
    "n" : "is_inhibition",
    "v" : "no"
  }, {
    "s" : 27347,
    "po" : 31274,
    "n" : "pvalueT6",
    "v" : ""
  }, {
    "s" : 27347,
    "po" : 31274,
    "n" : "TF",
    "v" : "Pax6"
  }, {
    "s" : 27347,
    "po" : 31274,
    "n" : "TG",
    "v" : "Nr2f2"
  }, {
    "s" : 27347,
    "po" : 31274,
    "n" : "name",
    "v" : "Pax6 (TR) Nr2f2"
  }, {
    "s" : 27347,
    "po" : 31274,
    "n" : "interaction",
    "v" : "transcription regulation"
  }, {
    "s" : 27347,
    "po" : 31274,
    "n" : "corr_T6",
    "v" : "0.52",
    "d" : "double"
  }, {
    "s" : 27347,
    "po" : 31274,
    "n" : "count_T48",
    "v" : ""
  }, {
    "s" : 27347,
    "po" : 31273,
    "n" : "count_T6",
    "v" : ""
  }, {
    "s" : 27347,
    "po" : 31273,
    "n" : "corr",
    "v" : "0.47",
    "d" : "double"
  }, {
    "s" : 27347,
    "po" : 31273,
    "n" : "source",
    "v" : "cellNet"
  }, {
    "s" : 27347,
    "po" : 31273,
    "n" : "type",
    "v" : "blood"
  }, {
    "s" : 27347,
    "po" : 31273,
    "n" : "state2",
    "v" : ""
  }, {
    "s" : 27347,
    "po" : 31273,
    "n" : "pvalueT0",
    "v" : ""
  }, {
    "s" : 27347,
    "po" : 31273,
    "n" : "state1",
    "v" : ""
  }, {
    "s" : 27347,
    "po" : 31273,
    "n" : "shared name",
    "v" : "Pax6 (TR) Krt19"
  }, {
    "s" : 27347,
    "po" : 31273,
    "n" : "gene_target",
    "v" : ""
  }, {
    "s" : 27347,
    "po" : 31273,
    "n" : "pvalueT48",
    "v" : ""
  }, {
    "s" : 27347,
    "po" : 31273,
    "n" : "selected",
    "v" : "false",
    "d" : "boolean"
  }, {
    "s" : 27347,
    "po" : 31273,
    "n" : "count_T0",
    "v" : ""
  }, {
    "s" : 27347,
    "po" : 31273,
    "n" : "corr_T0",
    "v" : "0.47",
    "d" : "double"
  }, {
    "s" : 27347,
    "po" : 31273,
    "n" : "corr_T48",
    "v" : "0.47",
    "d" : "double"
  }, {
    "s" : 27347,
    "po" : 31273,
    "n" : "gene2",
    "v" : ""
  }, {
    "s" : 27347,
    "po" : 31273,
    "n" : "gene1",
    "v" : ""
  }, {
    "s" : 27347,
    "po" : 31273,
    "n" : "is_inhibition",
    "v" : "no"
  }, {
    "s" : 27347,
    "po" : 31273,
    "n" : "pvalueT6",
    "v" : ""
  }, {
    "s" : 27347,
    "po" : 31273,
    "n" : "TF",
    "v" : "Pax6"
  }, {
    "s" : 27347,
    "po" : 31273,
    "n" : "TG",
    "v" : "Krt19"
  }, {
    "s" : 27347,
    "po" : 31273,
    "n" : "name",
    "v" : "Pax6 (TR) Krt19"
  }, {
    "s" : 27347,
    "po" : 31273,
    "n" : "interaction",
    "v" : "transcription regulation"
  }, {
    "s" : 27347,
    "po" : 31273,
    "n" : "corr_T6",
    "v" : "0.47",
    "d" : "double"
  }, {
    "s" : 27347,
    "po" : 31273,
    "n" : "count_T48",
    "v" : ""
  }, {
    "s" : 27347,
    "po" : 31272,
    "n" : "count_T6",
    "v" : ""
  }, {
    "s" : 27347,
    "po" : 31272,
    "n" : "source",
    "v" : ""
  }, {
    "s" : 27347,
    "po" : 31272,
    "n" : "type",
    "v" : ""
  }, {
    "s" : 27347,
    "po" : 31272,
    "n" : "state2",
    "v" : ""
  }, {
    "s" : 27347,
    "po" : 31272,
    "n" : "pvalueT0",
    "v" : "N/A"
  }, {
    "s" : 27347,
    "po" : 31272,
    "n" : "state1",
    "v" : ""
  }, {
    "s" : 27347,
    "po" : 31272,
    "n" : "shared name",
    "v" : "Pax6 (interacts with) chr2_93067500"
  }, {
    "s" : 27347,
    "po" : 31272,
    "n" : "gene_target",
    "v" : "Tspan18"
  }, {
    "s" : 27347,
    "po" : 31272,
    "n" : "pvalueT48",
    "v" : "34.61529"
  }, {
    "s" : 27347,
    "po" : 31272,
    "n" : "selected",
    "v" : "false",
    "d" : "boolean"
  }, {
    "s" : 27347,
    "po" : 31272,
    "n" : "count_T0",
    "v" : ""
  }, {
    "s" : 27347,
    "po" : 31272,
    "n" : "corr_T0",
    "v" : "0.0",
    "d" : "double"
  }, {
    "s" : 27347,
    "po" : 31272,
    "n" : "corr_T48",
    "v" : "1.0",
    "d" : "double"
  }, {
    "s" : 27347,
    "po" : 31272,
    "n" : "gene2",
    "v" : ""
  }, {
    "s" : 27347,
    "po" : 31272,
    "n" : "gene1",
    "v" : ""
  }, {
    "s" : 27347,
    "po" : 31272,
    "n" : "is_inhibition",
    "v" : "no"
  }, {
    "s" : 27347,
    "po" : 31272,
    "n" : "pvalueT6",
    "v" : "N/A"
  }, {
    "s" : 27347,
    "po" : 31272,
    "n" : "TF",
    "v" : ""
  }, {
    "s" : 27347,
    "po" : 31272,
    "n" : "TG",
    "v" : ""
  }, {
    "s" : 27347,
    "po" : 31272,
    "n" : "name",
    "v" : "Pax6 (interacts with) chr2_93067500"
  }, {
    "s" : 27347,
    "po" : 31272,
    "n" : "interaction",
    "v" : "interacts with"
  }, {
    "s" : 27347,
    "po" : 31272,
    "n" : "corr_T6",
    "v" : "0.0",
    "d" : "double"
  }, {
    "s" : 27347,
    "po" : 31272,
    "n" : "count_T48",
    "v" : ""
  }, {
    "s" : 27347,
    "po" : 31271,
    "n" : "count_T6",
    "v" : ""
  }, {
    "s" : 27347,
    "po" : 31271,
    "n" : "source",
    "v" : ""
  }, {
    "s" : 27347,
    "po" : 31271,
    "n" : "type",
    "v" : ""
  }, {
    "s" : 27347,
    "po" : 31271,
    "n" : "state2",
    "v" : ""
  }, {
    "s" : 27347,
    "po" : 31271,
    "n" : "pvalueT0",
    "v" : "N/A"
  }, {
    "s" : 27347,
    "po" : 31271,
    "n" : "state1",
    "v" : ""
  }, {
    "s" : 27347,
    "po" : 31271,
    "n" : "shared name",
    "v" : "Pax6 (interacts with) chr11_113007500"
  }, {
    "s" : 27347,
    "po" : 31271,
    "n" : "gene_target",
    "v" : "Sox9"
  }, {
    "s" : 27347,
    "po" : 31271,
    "n" : "pvalueT48",
    "v" : "52.368"
  }, {
    "s" : 27347,
    "po" : 31271,
    "n" : "selected",
    "v" : "false",
    "d" : "boolean"
  }, {
    "s" : 27347,
    "po" : 31271,
    "n" : "count_T0",
    "v" : ""
  }, {
    "s" : 27347,
    "po" : 31271,
    "n" : "corr_T0",
    "v" : "0.0",
    "d" : "double"
  }, {
    "s" : 27347,
    "po" : 31271,
    "n" : "corr_T48",
    "v" : "1.0",
    "d" : "double"
  }, {
    "s" : 27347,
    "po" : 31271,
    "n" : "gene2",
    "v" : ""
  }, {
    "s" : 27347,
    "po" : 31271,
    "n" : "gene1",
    "v" : ""
  }, {
    "s" : 27347,
    "po" : 31271,
    "n" : "is_inhibition",
    "v" : "no"
  }, {
    "s" : 27347,
    "po" : 31271,
    "n" : "pvalueT6",
    "v" : "N/A"
  }, {
    "s" : 27347,
    "po" : 31271,
    "n" : "TF",
    "v" : ""
  }, {
    "s" : 27347,
    "po" : 31271,
    "n" : "TG",
    "v" : ""
  }, {
    "s" : 27347,
    "po" : 31271,
    "n" : "name",
    "v" : "Pax6 (interacts with) chr11_113007500"
  }, {
    "s" : 27347,
    "po" : 31271,
    "n" : "interaction",
    "v" : "interacts with"
  }, {
    "s" : 27347,
    "po" : 31271,
    "n" : "corr_T6",
    "v" : "0.0",
    "d" : "double"
  }, {
    "s" : 27347,
    "po" : 31271,
    "n" : "count_T48",
    "v" : ""
  }, {
    "s" : 27347,
    "po" : 31270,
    "n" : "count_T6",
    "v" : ""
  }, {
    "s" : 27347,
    "po" : 31270,
    "n" : "source",
    "v" : ""
  }, {
    "s" : 27347,
    "po" : 31270,
    "n" : "type",
    "v" : ""
  }, {
    "s" : 27347,
    "po" : 31270,
    "n" : "state2",
    "v" : ""
  }, {
    "s" : 27347,
    "po" : 31270,
    "n" : "pvalueT0",
    "v" : "N/A"
  }, {
    "s" : 27347,
    "po" : 31270,
    "n" : "state1",
    "v" : ""
  }, {
    "s" : 27347,
    "po" : 31270,
    "n" : "shared name",
    "v" : "Pax6 (interacts with) chr11_96722500"
  }, {
    "s" : 27347,
    "po" : 31270,
    "n" : "gene_target",
    "v" : "Hoxb8"
  }, {
    "s" : 27347,
    "po" : 31270,
    "n" : "pvalueT48",
    "v" : "37.6593"
  }, {
    "s" : 27347,
    "po" : 31270,
    "n" : "selected",
    "v" : "false",
    "d" : "boolean"
  }, {
    "s" : 27347,
    "po" : 31270,
    "n" : "count_T0",
    "v" : ""
  }, {
    "s" : 27347,
    "po" : 31270,
    "n" : "corr_T0",
    "v" : "0.0",
    "d" : "double"
  }, {
    "s" : 27347,
    "po" : 31270,
    "n" : "corr_T48",
    "v" : "1.0",
    "d" : "double"
  }, {
    "s" : 27347,
    "po" : 31270,
    "n" : "gene2",
    "v" : ""
  }, {
    "s" : 27347,
    "po" : 31270,
    "n" : "gene1",
    "v" : ""
  }, {
    "s" : 27347,
    "po" : 31270,
    "n" : "is_inhibition",
    "v" : "no"
  }, {
    "s" : 27347,
    "po" : 31270,
    "n" : "pvalueT6",
    "v" : "N/A"
  }, {
    "s" : 27347,
    "po" : 31270,
    "n" : "TF",
    "v" : ""
  }, {
    "s" : 27347,
    "po" : 31270,
    "n" : "TG",
    "v" : ""
  }, {
    "s" : 27347,
    "po" : 31270,
    "n" : "name",
    "v" : "Pax6 (interacts with) chr11_96722500"
  }, {
    "s" : 27347,
    "po" : 31270,
    "n" : "interaction",
    "v" : "interacts with"
  }, {
    "s" : 27347,
    "po" : 31270,
    "n" : "corr_T6",
    "v" : "0.0",
    "d" : "double"
  }, {
    "s" : 27347,
    "po" : 31270,
    "n" : "count_T48",
    "v" : ""
  }, {
    "s" : 27347,
    "po" : 31269,
    "n" : "count_T6",
    "v" : ""
  }, {
    "s" : 27347,
    "po" : 31269,
    "n" : "source",
    "v" : ""
  }, {
    "s" : 27347,
    "po" : 31269,
    "n" : "type",
    "v" : ""
  }, {
    "s" : 27347,
    "po" : 31269,
    "n" : "state2",
    "v" : ""
  }, {
    "s" : 27347,
    "po" : 31269,
    "n" : "pvalueT0",
    "v" : "N/A"
  }, {
    "s" : 27347,
    "po" : 31269,
    "n" : "state1",
    "v" : ""
  }, {
    "s" : 27347,
    "po" : 31269,
    "n" : "shared name",
    "v" : "Pax6 (interacts with) chr1_155377500"
  }, {
    "s" : 27347,
    "po" : 31269,
    "n" : "gene_target",
    "v" : "Rgs8"
  }, {
    "s" : 27347,
    "po" : 31269,
    "n" : "pvalueT48",
    "v" : "33.95277"
  }, {
    "s" : 27347,
    "po" : 31269,
    "n" : "selected",
    "v" : "false",
    "d" : "boolean"
  }, {
    "s" : 27347,
    "po" : 31269,
    "n" : "count_T0",
    "v" : ""
  }, {
    "s" : 27347,
    "po" : 31269,
    "n" : "corr_T0",
    "v" : "0.0",
    "d" : "double"
  }, {
    "s" : 27347,
    "po" : 31269,
    "n" : "corr_T48",
    "v" : "1.0",
    "d" : "double"
  }, {
    "s" : 27347,
    "po" : 31269,
    "n" : "gene2",
    "v" : ""
  }, {
    "s" : 27347,
    "po" : 31269,
    "n" : "gene1",
    "v" : ""
  }, {
    "s" : 27347,
    "po" : 31269,
    "n" : "is_inhibition",
    "v" : "no"
  }, {
    "s" : 27347,
    "po" : 31269,
    "n" : "pvalueT6",
    "v" : "N/A"
  }, {
    "s" : 27347,
    "po" : 31269,
    "n" : "TF",
    "v" : ""
  }, {
    "s" : 27347,
    "po" : 31269,
    "n" : "TG",
    "v" : ""
  }, {
    "s" : 27347,
    "po" : 31269,
    "n" : "name",
    "v" : "Pax6 (interacts with) chr1_155377500"
  }, {
    "s" : 27347,
    "po" : 31269,
    "n" : "interaction",
    "v" : "interacts with"
  }, {
    "s" : 27347,
    "po" : 31269,
    "n" : "corr_T6",
    "v" : "0.0",
    "d" : "double"
  }, {
    "s" : 27347,
    "po" : 31269,
    "n" : "count_T48",
    "v" : ""
  }, {
    "s" : 27347,
    "po" : 31268,
    "n" : "count_T6",
    "v" : ""
  }, {
    "s" : 27347,
    "po" : 31268,
    "n" : "source",
    "v" : ""
  }, {
    "s" : 27347,
    "po" : 31268,
    "n" : "type",
    "v" : ""
  }, {
    "s" : 27347,
    "po" : 31268,
    "n" : "state2",
    "v" : ""
  }, {
    "s" : 27347,
    "po" : 31268,
    "n" : "pvalueT0",
    "v" : "N/A"
  }, {
    "s" : 27347,
    "po" : 31268,
    "n" : "state1",
    "v" : ""
  }, {
    "s" : 27347,
    "po" : 31268,
    "n" : "shared name",
    "v" : "Pax6 (interacts with) chr5_38452500"
  }, {
    "s" : 27347,
    "po" : 31268,
    "n" : "gene_target",
    "v" : "Msx1"
  }, {
    "s" : 27347,
    "po" : 31268,
    "n" : "pvalueT48",
    "v" : "45.2888"
  }, {
    "s" : 27347,
    "po" : 31268,
    "n" : "selected",
    "v" : "false",
    "d" : "boolean"
  }, {
    "s" : 27347,
    "po" : 31268,
    "n" : "count_T0",
    "v" : ""
  }, {
    "s" : 27347,
    "po" : 31268,
    "n" : "corr_T0",
    "v" : "0.0",
    "d" : "double"
  }, {
    "s" : 27347,
    "po" : 31268,
    "n" : "corr_T48",
    "v" : "1.0",
    "d" : "double"
  }, {
    "s" : 27347,
    "po" : 31268,
    "n" : "gene2",
    "v" : ""
  }, {
    "s" : 27347,
    "po" : 31268,
    "n" : "gene1",
    "v" : ""
  }, {
    "s" : 27347,
    "po" : 31268,
    "n" : "is_inhibition",
    "v" : "no"
  }, {
    "s" : 27347,
    "po" : 31268,
    "n" : "pvalueT6",
    "v" : "N/A"
  }, {
    "s" : 27347,
    "po" : 31268,
    "n" : "TF",
    "v" : ""
  }, {
    "s" : 27347,
    "po" : 31268,
    "n" : "TG",
    "v" : ""
  }, {
    "s" : 27347,
    "po" : 31268,
    "n" : "name",
    "v" : "Pax6 (interacts with) chr5_38452500"
  }, {
    "s" : 27347,
    "po" : 31268,
    "n" : "interaction",
    "v" : "interacts with"
  }, {
    "s" : 27347,
    "po" : 31268,
    "n" : "corr_T6",
    "v" : "0.0",
    "d" : "double"
  }, {
    "s" : 27347,
    "po" : 31268,
    "n" : "count_T48",
    "v" : ""
  }, {
    "s" : 27347,
    "po" : 31267,
    "n" : "count_T6",
    "v" : ""
  }, {
    "s" : 27347,
    "po" : 31267,
    "n" : "source",
    "v" : ""
  }, {
    "s" : 27347,
    "po" : 31267,
    "n" : "type",
    "v" : ""
  }, {
    "s" : 27347,
    "po" : 31267,
    "n" : "state2",
    "v" : ""
  }, {
    "s" : 27347,
    "po" : 31267,
    "n" : "pvalueT0",
    "v" : "N/A"
  }, {
    "s" : 27347,
    "po" : 31267,
    "n" : "state1",
    "v" : ""
  }, {
    "s" : 27347,
    "po" : 31267,
    "n" : "shared name",
    "v" : "Pax6 (interacts with) chr5_93127500"
  }, {
    "s" : 27347,
    "po" : 31267,
    "n" : "gene_target",
    "v" : "Shroom3"
  }, {
    "s" : 27347,
    "po" : 31267,
    "n" : "pvalueT48",
    "v" : "31.57178"
  }, {
    "s" : 27347,
    "po" : 31267,
    "n" : "selected",
    "v" : "false",
    "d" : "boolean"
  }, {
    "s" : 27347,
    "po" : 31267,
    "n" : "count_T0",
    "v" : ""
  }, {
    "s" : 27347,
    "po" : 31267,
    "n" : "corr_T0",
    "v" : "0.0",
    "d" : "double"
  }, {
    "s" : 27347,
    "po" : 31267,
    "n" : "corr_T48",
    "v" : "1.0",
    "d" : "double"
  }, {
    "s" : 27347,
    "po" : 31267,
    "n" : "gene2",
    "v" : ""
  }, {
    "s" : 27347,
    "po" : 31267,
    "n" : "gene1",
    "v" : ""
  }, {
    "s" : 27347,
    "po" : 31267,
    "n" : "is_inhibition",
    "v" : "no"
  }, {
    "s" : 27347,
    "po" : 31267,
    "n" : "pvalueT6",
    "v" : "N/A"
  }, {
    "s" : 27347,
    "po" : 31267,
    "n" : "TF",
    "v" : ""
  }, {
    "s" : 27347,
    "po" : 31267,
    "n" : "TG",
    "v" : ""
  }, {
    "s" : 27347,
    "po" : 31267,
    "n" : "name",
    "v" : "Pax6 (interacts with) chr5_93127500"
  }, {
    "s" : 27347,
    "po" : 31267,
    "n" : "interaction",
    "v" : "interacts with"
  }, {
    "s" : 27347,
    "po" : 31267,
    "n" : "corr_T6",
    "v" : "0.0",
    "d" : "double"
  }, {
    "s" : 27347,
    "po" : 31267,
    "n" : "count_T48",
    "v" : ""
  }, {
    "s" : 27347,
    "po" : 31266,
    "n" : "count_T6",
    "v" : ""
  }, {
    "s" : 27347,
    "po" : 31266,
    "n" : "source",
    "v" : ""
  }, {
    "s" : 27347,
    "po" : 31266,
    "n" : "type",
    "v" : ""
  }, {
    "s" : 27347,
    "po" : 31266,
    "n" : "state2",
    "v" : ""
  }, {
    "s" : 27347,
    "po" : 31266,
    "n" : "pvalueT0",
    "v" : "N/A"
  }, {
    "s" : 27347,
    "po" : 31266,
    "n" : "state1",
    "v" : ""
  }, {
    "s" : 27347,
    "po" : 31266,
    "n" : "shared name",
    "v" : "Pax6 (interacts with) chr4_21617500"
  }, {
    "s" : 27347,
    "po" : 31266,
    "n" : "gene_target",
    "v" : "Prdm13"
  }, {
    "s" : 27347,
    "po" : 31266,
    "n" : "pvalueT48",
    "v" : "38.53987"
  }, {
    "s" : 27347,
    "po" : 31266,
    "n" : "selected",
    "v" : "false",
    "d" : "boolean"
  }, {
    "s" : 27347,
    "po" : 31266,
    "n" : "count_T0",
    "v" : ""
  }, {
    "s" : 27347,
    "po" : 31266,
    "n" : "corr_T0",
    "v" : "0.0",
    "d" : "double"
  }, {
    "s" : 27347,
    "po" : 31266,
    "n" : "corr_T48",
    "v" : "1.0",
    "d" : "double"
  }, {
    "s" : 27347,
    "po" : 31266,
    "n" : "gene2",
    "v" : ""
  }, {
    "s" : 27347,
    "po" : 31266,
    "n" : "gene1",
    "v" : ""
  }, {
    "s" : 27347,
    "po" : 31266,
    "n" : "is_inhibition",
    "v" : "no"
  }, {
    "s" : 27347,
    "po" : 31266,
    "n" : "pvalueT6",
    "v" : "N/A"
  }, {
    "s" : 27347,
    "po" : 31266,
    "n" : "TF",
    "v" : ""
  }, {
    "s" : 27347,
    "po" : 31266,
    "n" : "TG",
    "v" : ""
  }, {
    "s" : 27347,
    "po" : 31266,
    "n" : "name",
    "v" : "Pax6 (interacts with) chr4_21617500"
  }, {
    "s" : 27347,
    "po" : 31266,
    "n" : "interaction",
    "v" : "interacts with"
  }, {
    "s" : 27347,
    "po" : 31266,
    "n" : "corr_T6",
    "v" : "0.0",
    "d" : "double"
  }, {
    "s" : 27347,
    "po" : 31266,
    "n" : "count_T48",
    "v" : ""
  }, {
    "s" : 27347,
    "po" : 31265,
    "n" : "count_T6",
    "v" : ""
  }, {
    "s" : 27347,
    "po" : 31265,
    "n" : "source",
    "v" : ""
  }, {
    "s" : 27347,
    "po" : 31265,
    "n" : "type",
    "v" : ""
  }, {
    "s" : 27347,
    "po" : 31265,
    "n" : "state2",
    "v" : ""
  }, {
    "s" : 27347,
    "po" : 31265,
    "n" : "pvalueT0",
    "v" : "N/A"
  }, {
    "s" : 27347,
    "po" : 31265,
    "n" : "state1",
    "v" : ""
  }, {
    "s" : 27347,
    "po" : 31265,
    "n" : "shared name",
    "v" : "Pax6 (interacts with) chr1_145837500"
  }, {
    "s" : 27347,
    "po" : 31265,
    "n" : "gene_target",
    "v" : "Rgs2"
  }, {
    "s" : 27347,
    "po" : 31265,
    "n" : "pvalueT48",
    "v" : "49.4397"
  }, {
    "s" : 27347,
    "po" : 31265,
    "n" : "selected",
    "v" : "false",
    "d" : "boolean"
  }, {
    "s" : 27347,
    "po" : 31265,
    "n" : "count_T0",
    "v" : ""
  }, {
    "s" : 27347,
    "po" : 31265,
    "n" : "corr_T0",
    "v" : "0.0",
    "d" : "double"
  }, {
    "s" : 27347,
    "po" : 31265,
    "n" : "corr_T48",
    "v" : "1.0",
    "d" : "double"
  }, {
    "s" : 27347,
    "po" : 31265,
    "n" : "gene2",
    "v" : ""
  }, {
    "s" : 27347,
    "po" : 31265,
    "n" : "gene1",
    "v" : ""
  }, {
    "s" : 27347,
    "po" : 31265,
    "n" : "is_inhibition",
    "v" : "no"
  }, {
    "s" : 27347,
    "po" : 31265,
    "n" : "pvalueT6",
    "v" : "N/A"
  }, {
    "s" : 27347,
    "po" : 31265,
    "n" : "TF",
    "v" : ""
  }, {
    "s" : 27347,
    "po" : 31265,
    "n" : "TG",
    "v" : ""
  }, {
    "s" : 27347,
    "po" : 31265,
    "n" : "name",
    "v" : "Pax6 (interacts with) chr1_145837500"
  }, {
    "s" : 27347,
    "po" : 31265,
    "n" : "interaction",
    "v" : "interacts with"
  }, {
    "s" : 27347,
    "po" : 31265,
    "n" : "corr_T6",
    "v" : "0.0",
    "d" : "double"
  }, {
    "s" : 27347,
    "po" : 31265,
    "n" : "count_T48",
    "v" : ""
  }, {
    "s" : 27347,
    "po" : 31264,
    "n" : "count_T6",
    "v" : ""
  }, {
    "s" : 27347,
    "po" : 31264,
    "n" : "source",
    "v" : ""
  }, {
    "s" : 27347,
    "po" : 31264,
    "n" : "type",
    "v" : ""
  }, {
    "s" : 27347,
    "po" : 31264,
    "n" : "state2",
    "v" : ""
  }, {
    "s" : 27347,
    "po" : 31264,
    "n" : "pvalueT0",
    "v" : "N/A"
  }, {
    "s" : 27347,
    "po" : 31264,
    "n" : "state1",
    "v" : ""
  }, {
    "s" : 27347,
    "po" : 31264,
    "n" : "shared name",
    "v" : "Pax6 (interacts with) chr3_159447500"
  }, {
    "s" : 27347,
    "po" : 31264,
    "n" : "gene_target",
    "v" : "Wls"
  }, {
    "s" : 27347,
    "po" : 31264,
    "n" : "pvalueT48",
    "v" : "33.51767"
  }, {
    "s" : 27347,
    "po" : 31264,
    "n" : "selected",
    "v" : "false",
    "d" : "boolean"
  }, {
    "s" : 27347,
    "po" : 31264,
    "n" : "count_T0",
    "v" : ""
  }, {
    "s" : 27347,
    "po" : 31264,
    "n" : "corr_T0",
    "v" : "0.0",
    "d" : "double"
  }, {
    "s" : 27347,
    "po" : 31264,
    "n" : "corr_T48",
    "v" : "1.0",
    "d" : "double"
  }, {
    "s" : 27347,
    "po" : 31264,
    "n" : "gene2",
    "v" : ""
  }, {
    "s" : 27347,
    "po" : 31264,
    "n" : "gene1",
    "v" : ""
  }, {
    "s" : 27347,
    "po" : 31264,
    "n" : "is_inhibition",
    "v" : "no"
  }, {
    "s" : 27347,
    "po" : 31264,
    "n" : "pvalueT6",
    "v" : "N/A"
  }, {
    "s" : 27347,
    "po" : 31264,
    "n" : "TF",
    "v" : ""
  }, {
    "s" : 27347,
    "po" : 31264,
    "n" : "TG",
    "v" : ""
  }, {
    "s" : 27347,
    "po" : 31264,
    "n" : "name",
    "v" : "Pax6 (interacts with) chr3_159447500"
  }, {
    "s" : 27347,
    "po" : 31264,
    "n" : "interaction",
    "v" : "interacts with"
  }, {
    "s" : 27347,
    "po" : 31264,
    "n" : "corr_T6",
    "v" : "0.0",
    "d" : "double"
  }, {
    "s" : 27347,
    "po" : 31264,
    "n" : "count_T48",
    "v" : ""
  }, {
    "s" : 27347,
    "po" : 31263,
    "n" : "count_T6",
    "v" : ""
  }, {
    "s" : 27347,
    "po" : 31263,
    "n" : "source",
    "v" : ""
  }, {
    "s" : 27347,
    "po" : 31263,
    "n" : "type",
    "v" : ""
  }, {
    "s" : 27347,
    "po" : 31263,
    "n" : "state2",
    "v" : ""
  }, {
    "s" : 27347,
    "po" : 31263,
    "n" : "pvalueT0",
    "v" : "N/A"
  }, {
    "s" : 27347,
    "po" : 31263,
    "n" : "state1",
    "v" : ""
  }, {
    "s" : 27347,
    "po" : 31263,
    "n" : "shared name",
    "v" : "Pax6 (interacts with) chr7_122587500"
  }, {
    "s" : 27347,
    "po" : 31263,
    "n" : "gene_target",
    "v" : "Sox6"
  }, {
    "s" : 27347,
    "po" : 31263,
    "n" : "pvalueT48",
    "v" : "30.20408"
  }, {
    "s" : 27347,
    "po" : 31263,
    "n" : "selected",
    "v" : "false",
    "d" : "boolean"
  }, {
    "s" : 27347,
    "po" : 31263,
    "n" : "count_T0",
    "v" : ""
  }, {
    "s" : 27347,
    "po" : 31263,
    "n" : "corr_T0",
    "v" : "0.0",
    "d" : "double"
  }, {
    "s" : 27347,
    "po" : 31263,
    "n" : "corr_T48",
    "v" : "1.0",
    "d" : "double"
  }, {
    "s" : 27347,
    "po" : 31263,
    "n" : "gene2",
    "v" : ""
  }, {
    "s" : 27347,
    "po" : 31263,
    "n" : "gene1",
    "v" : ""
  }, {
    "s" : 27347,
    "po" : 31263,
    "n" : "is_inhibition",
    "v" : "no"
  }, {
    "s" : 27347,
    "po" : 31263,
    "n" : "pvalueT6",
    "v" : "N/A"
  }, {
    "s" : 27347,
    "po" : 31263,
    "n" : "TF",
    "v" : ""
  }, {
    "s" : 27347,
    "po" : 31263,
    "n" : "TG",
    "v" : ""
  }, {
    "s" : 27347,
    "po" : 31263,
    "n" : "name",
    "v" : "Pax6 (interacts with) chr7_122587500"
  }, {
    "s" : 27347,
    "po" : 31263,
    "n" : "interaction",
    "v" : "interacts with"
  }, {
    "s" : 27347,
    "po" : 31263,
    "n" : "corr_T6",
    "v" : "0.0",
    "d" : "double"
  }, {
    "s" : 27347,
    "po" : 31263,
    "n" : "count_T48",
    "v" : ""
  }, {
    "s" : 27347,
    "po" : 31262,
    "n" : "count_T6",
    "v" : ""
  }, {
    "s" : 27347,
    "po" : 31262,
    "n" : "source",
    "v" : ""
  }, {
    "s" : 27347,
    "po" : 31262,
    "n" : "type",
    "v" : ""
  }, {
    "s" : 27347,
    "po" : 31262,
    "n" : "state2",
    "v" : ""
  }, {
    "s" : 27347,
    "po" : 31262,
    "n" : "pvalueT0",
    "v" : "N/A"
  }, {
    "s" : 27347,
    "po" : 31262,
    "n" : "state1",
    "v" : ""
  }, {
    "s" : 27347,
    "po" : 31262,
    "n" : "shared name",
    "v" : "Pax6 (interacts with) chr7_135832500"
  }, {
    "s" : 27347,
    "po" : 31262,
    "n" : "gene_target",
    "v" : "Rgs10;Tgfb1i1"
  }, {
    "s" : 27347,
    "po" : 31262,
    "n" : "pvalueT48",
    "v" : "33.52652"
  }, {
    "s" : 27347,
    "po" : 31262,
    "n" : "selected",
    "v" : "false",
    "d" : "boolean"
  }, {
    "s" : 27347,
    "po" : 31262,
    "n" : "count_T0",
    "v" : ""
  }, {
    "s" : 27347,
    "po" : 31262,
    "n" : "corr_T0",
    "v" : "0.0",
    "d" : "double"
  }, {
    "s" : 27347,
    "po" : 31262,
    "n" : "corr_T48",
    "v" : "1.0",
    "d" : "double"
  }, {
    "s" : 27347,
    "po" : 31262,
    "n" : "gene2",
    "v" : ""
  }, {
    "s" : 27347,
    "po" : 31262,
    "n" : "gene1",
    "v" : ""
  }, {
    "s" : 27347,
    "po" : 31262,
    "n" : "is_inhibition",
    "v" : "no"
  }, {
    "s" : 27347,
    "po" : 31262,
    "n" : "pvalueT6",
    "v" : "N/A"
  }, {
    "s" : 27347,
    "po" : 31262,
    "n" : "TF",
    "v" : ""
  }, {
    "s" : 27347,
    "po" : 31262,
    "n" : "TG",
    "v" : ""
  }, {
    "s" : 27347,
    "po" : 31262,
    "n" : "name",
    "v" : "Pax6 (interacts with) chr7_135832500"
  }, {
    "s" : 27347,
    "po" : 31262,
    "n" : "interaction",
    "v" : "interacts with"
  }, {
    "s" : 27347,
    "po" : 31262,
    "n" : "corr_T6",
    "v" : "0.0",
    "d" : "double"
  }, {
    "s" : 27347,
    "po" : 31262,
    "n" : "count_T48",
    "v" : ""
  }, {
    "s" : 27347,
    "po" : 31261,
    "n" : "count_T6",
    "v" : ""
  }, {
    "s" : 27347,
    "po" : 31261,
    "n" : "corr",
    "v" : "0.44",
    "d" : "double"
  }, {
    "s" : 27347,
    "po" : 31261,
    "n" : "source",
    "v" : "cellNet"
  }, {
    "s" : 27347,
    "po" : 31261,
    "n" : "type",
    "v" : "all"
  }, {
    "s" : 27347,
    "po" : 31261,
    "n" : "state2",
    "v" : ""
  }, {
    "s" : 27347,
    "po" : 31261,
    "n" : "pvalueT0",
    "v" : ""
  }, {
    "s" : 27347,
    "po" : 31261,
    "n" : "state1",
    "v" : ""
  }, {
    "s" : 27347,
    "po" : 31261,
    "n" : "shared name",
    "v" : "Pax6 (TR) Fzd3"
  }, {
    "s" : 27347,
    "po" : 31261,
    "n" : "gene_target",
    "v" : ""
  }, {
    "s" : 27347,
    "po" : 31261,
    "n" : "pvalueT48",
    "v" : ""
  }, {
    "s" : 27347,
    "po" : 31261,
    "n" : "selected",
    "v" : "false",
    "d" : "boolean"
  }, {
    "s" : 27347,
    "po" : 31261,
    "n" : "count_T0",
    "v" : ""
  }, {
    "s" : 27347,
    "po" : 31261,
    "n" : "corr_T0",
    "v" : "0.44",
    "d" : "double"
  }, {
    "s" : 27347,
    "po" : 31261,
    "n" : "corr_T48",
    "v" : "0.44",
    "d" : "double"
  }, {
    "s" : 27347,
    "po" : 31261,
    "n" : "gene2",
    "v" : ""
  }, {
    "s" : 27347,
    "po" : 31261,
    "n" : "gene1",
    "v" : ""
  }, {
    "s" : 27347,
    "po" : 31261,
    "n" : "is_inhibition",
    "v" : "no"
  }, {
    "s" : 27347,
    "po" : 31261,
    "n" : "pvalueT6",
    "v" : ""
  }, {
    "s" : 27347,
    "po" : 31261,
    "n" : "TF",
    "v" : "Pax6"
  }, {
    "s" : 27347,
    "po" : 31261,
    "n" : "TG",
    "v" : "Fzd3"
  }, {
    "s" : 27347,
    "po" : 31261,
    "n" : "name",
    "v" : "Pax6 (TR) Fzd3"
  }, {
    "s" : 27347,
    "po" : 31261,
    "n" : "interaction",
    "v" : "transcription regulation"
  }, {
    "s" : 27347,
    "po" : 31261,
    "n" : "corr_T6",
    "v" : "0.44",
    "d" : "double"
  }, {
    "s" : 27347,
    "po" : 31261,
    "n" : "count_T48",
    "v" : ""
  }, {
    "s" : 27347,
    "po" : 31260,
    "n" : "count_T6",
    "v" : ""
  }, {
    "s" : 27347,
    "po" : 31260,
    "n" : "corr",
    "v" : "0.45",
    "d" : "double"
  }, {
    "s" : 27347,
    "po" : 31260,
    "n" : "source",
    "v" : "cellNet"
  }, {
    "s" : 27347,
    "po" : 31260,
    "n" : "type",
    "v" : "all"
  }, {
    "s" : 27347,
    "po" : 31260,
    "n" : "state2",
    "v" : ""
  }, {
    "s" : 27347,
    "po" : 31260,
    "n" : "pvalueT0",
    "v" : ""
  }, {
    "s" : 27347,
    "po" : 31260,
    "n" : "state1",
    "v" : ""
  }, {
    "s" : 27347,
    "po" : 31260,
    "n" : "shared name",
    "v" : "Pax6 (TR) Dcx"
  }, {
    "s" : 27347,
    "po" : 31260,
    "n" : "gene_target",
    "v" : ""
  }, {
    "s" : 27347,
    "po" : 31260,
    "n" : "pvalueT48",
    "v" : ""
  }, {
    "s" : 27347,
    "po" : 31260,
    "n" : "selected",
    "v" : "false",
    "d" : "boolean"
  }, {
    "s" : 27347,
    "po" : 31260,
    "n" : "count_T0",
    "v" : ""
  }, {
    "s" : 27347,
    "po" : 31260,
    "n" : "corr_T0",
    "v" : "0.45",
    "d" : "double"
  }, {
    "s" : 27347,
    "po" : 31260,
    "n" : "corr_T48",
    "v" : "0.45",
    "d" : "double"
  }, {
    "s" : 27347,
    "po" : 31260,
    "n" : "gene2",
    "v" : ""
  }, {
    "s" : 27347,
    "po" : 31260,
    "n" : "gene1",
    "v" : ""
  }, {
    "s" : 27347,
    "po" : 31260,
    "n" : "is_inhibition",
    "v" : "no"
  }, {
    "s" : 27347,
    "po" : 31260,
    "n" : "pvalueT6",
    "v" : ""
  }, {
    "s" : 27347,
    "po" : 31260,
    "n" : "TF",
    "v" : "Pax6"
  }, {
    "s" : 27347,
    "po" : 31260,
    "n" : "TG",
    "v" : "Dcx"
  }, {
    "s" : 27347,
    "po" : 31260,
    "n" : "name",
    "v" : "Pax6 (TR) Dcx"
  }, {
    "s" : 27347,
    "po" : 31260,
    "n" : "interaction",
    "v" : "transcription regulation"
  }, {
    "s" : 27347,
    "po" : 31260,
    "n" : "corr_T6",
    "v" : "0.45",
    "d" : "double"
  }, {
    "s" : 27347,
    "po" : 31260,
    "n" : "count_T48",
    "v" : ""
  }, {
    "s" : 27347,
    "po" : 31259,
    "n" : "count_T6",
    "v" : ""
  }, {
    "s" : 27347,
    "po" : 31259,
    "n" : "corr",
    "v" : "-0.45",
    "d" : "double"
  }, {
    "s" : 27347,
    "po" : 31259,
    "n" : "source",
    "v" : "cellNet"
  }, {
    "s" : 27347,
    "po" : 31259,
    "n" : "type",
    "v" : "all"
  }, {
    "s" : 27347,
    "po" : 31259,
    "n" : "state2",
    "v" : ""
  }, {
    "s" : 27347,
    "po" : 31259,
    "n" : "pvalueT0",
    "v" : ""
  }, {
    "s" : 27347,
    "po" : 31259,
    "n" : "state1",
    "v" : ""
  }, {
    "s" : 27347,
    "po" : 31259,
    "n" : "shared name",
    "v" : "Pax6 (TR) Tns1"
  }, {
    "s" : 27347,
    "po" : 31259,
    "n" : "gene_target",
    "v" : ""
  }, {
    "s" : 27347,
    "po" : 31259,
    "n" : "pvalueT48",
    "v" : ""
  }, {
    "s" : 27347,
    "po" : 31259,
    "n" : "selected",
    "v" : "false",
    "d" : "boolean"
  }, {
    "s" : 27347,
    "po" : 31259,
    "n" : "count_T0",
    "v" : ""
  }, {
    "s" : 27347,
    "po" : 31259,
    "n" : "corr_T0",
    "v" : "-0.45",
    "d" : "double"
  }, {
    "s" : 27347,
    "po" : 31259,
    "n" : "corr_T48",
    "v" : "-0.45",
    "d" : "double"
  }, {
    "s" : 27347,
    "po" : 31259,
    "n" : "gene2",
    "v" : ""
  }, {
    "s" : 27347,
    "po" : 31259,
    "n" : "gene1",
    "v" : ""
  }, {
    "s" : 27347,
    "po" : 31259,
    "n" : "is_inhibition",
    "v" : "yes"
  }, {
    "s" : 27347,
    "po" : 31259,
    "n" : "pvalueT6",
    "v" : ""
  }, {
    "s" : 27347,
    "po" : 31259,
    "n" : "TF",
    "v" : "Pax6"
  }, {
    "s" : 27347,
    "po" : 31259,
    "n" : "TG",
    "v" : "Tns1"
  }, {
    "s" : 27347,
    "po" : 31259,
    "n" : "name",
    "v" : "Pax6 (TR) Tns1"
  }, {
    "s" : 27347,
    "po" : 31259,
    "n" : "interaction",
    "v" : "transcription regulation"
  }, {
    "s" : 27347,
    "po" : 31259,
    "n" : "corr_T6",
    "v" : "-0.45",
    "d" : "double"
  }, {
    "s" : 27347,
    "po" : 31259,
    "n" : "count_T48",
    "v" : ""
  }, {
    "s" : 27347,
    "po" : 31258,
    "n" : "count_T6",
    "v" : ""
  }, {
    "s" : 27347,
    "po" : 31258,
    "n" : "source",
    "v" : ""
  }, {
    "s" : 27347,
    "po" : 31258,
    "n" : "type",
    "v" : ""
  }, {
    "s" : 27347,
    "po" : 31258,
    "n" : "state2",
    "v" : ""
  }, {
    "s" : 27347,
    "po" : 31258,
    "n" : "pvalueT0",
    "v" : "N/A"
  }, {
    "s" : 27347,
    "po" : 31258,
    "n" : "state1",
    "v" : ""
  }, {
    "s" : 27347,
    "po" : 31258,
    "n" : "shared name",
    "v" : "Pax6 (interacts with) chr7_122712500"
  }, {
    "s" : 27347,
    "po" : 31258,
    "n" : "gene_target",
    "v" : "Sox6"
  }, {
    "s" : 27347,
    "po" : 31258,
    "n" : "pvalueT48",
    "v" : "37.72536"
  }, {
    "s" : 27347,
    "po" : 31258,
    "n" : "selected",
    "v" : "false",
    "d" : "boolean"
  }, {
    "s" : 27347,
    "po" : 31258,
    "n" : "count_T0",
    "v" : ""
  }, {
    "s" : 27347,
    "po" : 31258,
    "n" : "corr_T0",
    "v" : "0.0",
    "d" : "double"
  }, {
    "s" : 27347,
    "po" : 31258,
    "n" : "corr_T48",
    "v" : "1.0",
    "d" : "double"
  }, {
    "s" : 27347,
    "po" : 31258,
    "n" : "gene2",
    "v" : ""
  }, {
    "s" : 27347,
    "po" : 31258,
    "n" : "gene1",
    "v" : ""
  }, {
    "s" : 27347,
    "po" : 31258,
    "n" : "is_inhibition",
    "v" : "no"
  }, {
    "s" : 27347,
    "po" : 31258,
    "n" : "pvalueT6",
    "v" : "N/A"
  }, {
    "s" : 27347,
    "po" : 31258,
    "n" : "TF",
    "v" : ""
  }, {
    "s" : 27347,
    "po" : 31258,
    "n" : "TG",
    "v" : ""
  }, {
    "s" : 27347,
    "po" : 31258,
    "n" : "name",
    "v" : "Pax6 (interacts with) chr7_122712500"
  }, {
    "s" : 27347,
    "po" : 31258,
    "n" : "interaction",
    "v" : "interacts with"
  }, {
    "s" : 27347,
    "po" : 31258,
    "n" : "corr_T6",
    "v" : "0.0",
    "d" : "double"
  }, {
    "s" : 27347,
    "po" : 31258,
    "n" : "count_T48",
    "v" : ""
  }, {
    "s" : 27347,
    "po" : 31257,
    "n" : "count_T6",
    "v" : ""
  }, {
    "s" : 27347,
    "po" : 31257,
    "n" : "source",
    "v" : ""
  }, {
    "s" : 27347,
    "po" : 31257,
    "n" : "type",
    "v" : ""
  }, {
    "s" : 27347,
    "po" : 31257,
    "n" : "state2",
    "v" : ""
  }, {
    "s" : 27347,
    "po" : 31257,
    "n" : "pvalueT0",
    "v" : "N/A"
  }, {
    "s" : 27347,
    "po" : 31257,
    "n" : "state1",
    "v" : ""
  }, {
    "s" : 27347,
    "po" : 31257,
    "n" : "shared name",
    "v" : "Pax6 (interacts with) chr7_137617500"
  }, {
    "s" : 27347,
    "po" : 31257,
    "n" : "gene_target",
    "v" : "Fgfr2"
  }, {
    "s" : 27347,
    "po" : 31257,
    "n" : "pvalueT48",
    "v" : "37.56077"
  }, {
    "s" : 27347,
    "po" : 31257,
    "n" : "selected",
    "v" : "false",
    "d" : "boolean"
  }, {
    "s" : 27347,
    "po" : 31257,
    "n" : "count_T0",
    "v" : ""
  }, {
    "s" : 27347,
    "po" : 31257,
    "n" : "corr_T0",
    "v" : "0.0",
    "d" : "double"
  }, {
    "s" : 27347,
    "po" : 31257,
    "n" : "corr_T48",
    "v" : "1.0",
    "d" : "double"
  }, {
    "s" : 27347,
    "po" : 31257,
    "n" : "gene2",
    "v" : ""
  }, {
    "s" : 27347,
    "po" : 31257,
    "n" : "gene1",
    "v" : ""
  }, {
    "s" : 27347,
    "po" : 31257,
    "n" : "is_inhibition",
    "v" : "no"
  }, {
    "s" : 27347,
    "po" : 31257,
    "n" : "pvalueT6",
    "v" : "N/A"
  }, {
    "s" : 27347,
    "po" : 31257,
    "n" : "TF",
    "v" : ""
  }, {
    "s" : 27347,
    "po" : 31257,
    "n" : "TG",
    "v" : ""
  }, {
    "s" : 27347,
    "po" : 31257,
    "n" : "name",
    "v" : "Pax6 (interacts with) chr7_137617500"
  }, {
    "s" : 27347,
    "po" : 31257,
    "n" : "interaction",
    "v" : "interacts with"
  }, {
    "s" : 27347,
    "po" : 31257,
    "n" : "corr_T6",
    "v" : "0.0",
    "d" : "double"
  }, {
    "s" : 27347,
    "po" : 31257,
    "n" : "count_T48",
    "v" : ""
  }, {
    "s" : 27347,
    "po" : 31256,
    "n" : "count_T6",
    "v" : ""
  }, {
    "s" : 27347,
    "po" : 31256,
    "n" : "source",
    "v" : ""
  }, {
    "s" : 27347,
    "po" : 31256,
    "n" : "type",
    "v" : ""
  }, {
    "s" : 27347,
    "po" : 31256,
    "n" : "state2",
    "v" : ""
  }, {
    "s" : 27347,
    "po" : 31256,
    "n" : "pvalueT0",
    "v" : "N/A"
  }, {
    "s" : 27347,
    "po" : 31256,
    "n" : "state1",
    "v" : ""
  }, {
    "s" : 27347,
    "po" : 31256,
    "n" : "shared name",
    "v" : "Pax6 (interacts with) chr18_43137500"
  }, {
    "s" : 27347,
    "po" : 31256,
    "n" : "gene_target",
    "v" : "Ppp2r2b"
  }, {
    "s" : 27347,
    "po" : 31256,
    "n" : "pvalueT48",
    "v" : "68.08711"
  }, {
    "s" : 27347,
    "po" : 31256,
    "n" : "selected",
    "v" : "false",
    "d" : "boolean"
  }, {
    "s" : 27347,
    "po" : 31256,
    "n" : "count_T0",
    "v" : ""
  }, {
    "s" : 27347,
    "po" : 31256,
    "n" : "corr_T0",
    "v" : "0.0",
    "d" : "double"
  }, {
    "s" : 27347,
    "po" : 31256,
    "n" : "corr_T48",
    "v" : "1.0",
    "d" : "double"
  }, {
    "s" : 27347,
    "po" : 31256,
    "n" : "gene2",
    "v" : ""
  }, {
    "s" : 27347,
    "po" : 31256,
    "n" : "gene1",
    "v" : ""
  }, {
    "s" : 27347,
    "po" : 31256,
    "n" : "is_inhibition",
    "v" : "no"
  }, {
    "s" : 27347,
    "po" : 31256,
    "n" : "pvalueT6",
    "v" : "N/A"
  }, {
    "s" : 27347,
    "po" : 31256,
    "n" : "TF",
    "v" : ""
  }, {
    "s" : 27347,
    "po" : 31256,
    "n" : "TG",
    "v" : ""
  }, {
    "s" : 27347,
    "po" : 31256,
    "n" : "name",
    "v" : "Pax6 (interacts with) chr18_43137500"
  }, {
    "s" : 27347,
    "po" : 31256,
    "n" : "interaction",
    "v" : "interacts with"
  }, {
    "s" : 27347,
    "po" : 31256,
    "n" : "corr_T6",
    "v" : "0.0",
    "d" : "double"
  }, {
    "s" : 27347,
    "po" : 31256,
    "n" : "count_T48",
    "v" : ""
  }, {
    "s" : 27347,
    "po" : 31255,
    "n" : "count_T6",
    "v" : ""
  }, {
    "s" : 27347,
    "po" : 31255,
    "n" : "source",
    "v" : ""
  }, {
    "s" : 27347,
    "po" : 31255,
    "n" : "type",
    "v" : ""
  }, {
    "s" : 27347,
    "po" : 31255,
    "n" : "state2",
    "v" : ""
  }, {
    "s" : 27347,
    "po" : 31255,
    "n" : "pvalueT0",
    "v" : "N/A"
  }, {
    "s" : 27347,
    "po" : 31255,
    "n" : "state1",
    "v" : ""
  }, {
    "s" : 27347,
    "po" : 31255,
    "n" : "shared name",
    "v" : "Pax6 (interacts with) chr17_25937500"
  }, {
    "s" : 27347,
    "po" : 31255,
    "n" : "gene_target",
    "v" : "Metrn;Wfikkn1"
  }, {
    "s" : 27347,
    "po" : 31255,
    "n" : "pvalueT48",
    "v" : "33.51767"
  }, {
    "s" : 27347,
    "po" : 31255,
    "n" : "selected",
    "v" : "false",
    "d" : "boolean"
  }, {
    "s" : 27347,
    "po" : 31255,
    "n" : "count_T0",
    "v" : ""
  }, {
    "s" : 27347,
    "po" : 31255,
    "n" : "corr_T0",
    "v" : "0.0",
    "d" : "double"
  }, {
    "s" : 27347,
    "po" : 31255,
    "n" : "corr_T48",
    "v" : "1.0",
    "d" : "double"
  }, {
    "s" : 27347,
    "po" : 31255,
    "n" : "gene2",
    "v" : ""
  }, {
    "s" : 27347,
    "po" : 31255,
    "n" : "gene1",
    "v" : ""
  }, {
    "s" : 27347,
    "po" : 31255,
    "n" : "is_inhibition",
    "v" : "no"
  }, {
    "s" : 27347,
    "po" : 31255,
    "n" : "pvalueT6",
    "v" : "N/A"
  }, {
    "s" : 27347,
    "po" : 31255,
    "n" : "TF",
    "v" : ""
  }, {
    "s" : 27347,
    "po" : 31255,
    "n" : "TG",
    "v" : ""
  }, {
    "s" : 27347,
    "po" : 31255,
    "n" : "name",
    "v" : "Pax6 (interacts with) chr17_25937500"
  }, {
    "s" : 27347,
    "po" : 31255,
    "n" : "interaction",
    "v" : "interacts with"
  }, {
    "s" : 27347,
    "po" : 31255,
    "n" : "corr_T6",
    "v" : "0.0",
    "d" : "double"
  }, {
    "s" : 27347,
    "po" : 31255,
    "n" : "count_T48",
    "v" : ""
  }, {
    "s" : 27347,
    "po" : 31254,
    "n" : "count_T6",
    "v" : ""
  }, {
    "s" : 27347,
    "po" : 31254,
    "n" : "source",
    "v" : ""
  }, {
    "s" : 27347,
    "po" : 31254,
    "n" : "type",
    "v" : ""
  }, {
    "s" : 27347,
    "po" : 31254,
    "n" : "state2",
    "v" : ""
  }, {
    "s" : 27347,
    "po" : 31254,
    "n" : "pvalueT0",
    "v" : "N/A"
  }, {
    "s" : 27347,
    "po" : 31254,
    "n" : "state1",
    "v" : ""
  }, {
    "s" : 27347,
    "po" : 31254,
    "n" : "shared name",
    "v" : "Pax6 (interacts with) chr16_85092500"
  }, {
    "s" : 27347,
    "po" : 31254,
    "n" : "gene_target",
    "v" : "App"
  }, {
    "s" : 27347,
    "po" : 31254,
    "n" : "pvalueT48",
    "v" : "50.07908"
  }, {
    "s" : 27347,
    "po" : 31254,
    "n" : "selected",
    "v" : "false",
    "d" : "boolean"
  }, {
    "s" : 27347,
    "po" : 31254,
    "n" : "count_T0",
    "v" : ""
  }, {
    "s" : 27347,
    "po" : 31254,
    "n" : "corr_T0",
    "v" : "0.0",
    "d" : "double"
  }, {
    "s" : 27347,
    "po" : 31254,
    "n" : "corr_T48",
    "v" : "1.0",
    "d" : "double"
  }, {
    "s" : 27347,
    "po" : 31254,
    "n" : "gene2",
    "v" : ""
  }, {
    "s" : 27347,
    "po" : 31254,
    "n" : "gene1",
    "v" : ""
  }, {
    "s" : 27347,
    "po" : 31254,
    "n" : "is_inhibition",
    "v" : "no"
  }, {
    "s" : 27347,
    "po" : 31254,
    "n" : "pvalueT6",
    "v" : "N/A"
  }, {
    "s" : 27347,
    "po" : 31254,
    "n" : "TF",
    "v" : ""
  }, {
    "s" : 27347,
    "po" : 31254,
    "n" : "TG",
    "v" : ""
  }, {
    "s" : 27347,
    "po" : 31254,
    "n" : "name",
    "v" : "Pax6 (interacts with) chr16_85092500"
  }, {
    "s" : 27347,
    "po" : 31254,
    "n" : "interaction",
    "v" : "interacts with"
  }, {
    "s" : 27347,
    "po" : 31254,
    "n" : "corr_T6",
    "v" : "0.0",
    "d" : "double"
  }, {
    "s" : 27347,
    "po" : 31254,
    "n" : "count_T48",
    "v" : ""
  }, {
    "s" : 27347,
    "po" : 31253,
    "n" : "count_T6",
    "v" : ""
  }, {
    "s" : 27347,
    "po" : 31253,
    "n" : "source",
    "v" : ""
  }, {
    "s" : 27347,
    "po" : 31253,
    "n" : "type",
    "v" : ""
  }, {
    "s" : 27347,
    "po" : 31253,
    "n" : "state2",
    "v" : ""
  }, {
    "s" : 27347,
    "po" : 31253,
    "n" : "pvalueT0",
    "v" : "N/A"
  }, {
    "s" : 27347,
    "po" : 31253,
    "n" : "state1",
    "v" : ""
  }, {
    "s" : 27347,
    "po" : 31253,
    "n" : "shared name",
    "v" : "Pax6 (interacts with) chr9_110157500"
  }, {
    "s" : 27347,
    "po" : 31253,
    "n" : "gene_target",
    "v" : "Cspg5"
  }, {
    "s" : 27347,
    "po" : 31253,
    "n" : "pvalueT48",
    "v" : "35.79479"
  }, {
    "s" : 27347,
    "po" : 31253,
    "n" : "selected",
    "v" : "false",
    "d" : "boolean"
  }, {
    "s" : 27347,
    "po" : 31253,
    "n" : "count_T0",
    "v" : ""
  }, {
    "s" : 27347,
    "po" : 31253,
    "n" : "corr_T0",
    "v" : "0.0",
    "d" : "double"
  }, {
    "s" : 27347,
    "po" : 31253,
    "n" : "corr_T48",
    "v" : "1.0",
    "d" : "double"
  }, {
    "s" : 27347,
    "po" : 31253,
    "n" : "gene2",
    "v" : ""
  }, {
    "s" : 27347,
    "po" : 31253,
    "n" : "gene1",
    "v" : ""
  }, {
    "s" : 27347,
    "po" : 31253,
    "n" : "is_inhibition",
    "v" : "no"
  }, {
    "s" : 27347,
    "po" : 31253,
    "n" : "pvalueT6",
    "v" : "N/A"
  }, {
    "s" : 27347,
    "po" : 31253,
    "n" : "TF",
    "v" : ""
  }, {
    "s" : 27347,
    "po" : 31253,
    "n" : "TG",
    "v" : ""
  }, {
    "s" : 27347,
    "po" : 31253,
    "n" : "name",
    "v" : "Pax6 (interacts with) chr9_110157500"
  }, {
    "s" : 27347,
    "po" : 31253,
    "n" : "interaction",
    "v" : "interacts with"
  }, {
    "s" : 27347,
    "po" : 31253,
    "n" : "corr_T6",
    "v" : "0.0",
    "d" : "double"
  }, {
    "s" : 27347,
    "po" : 31253,
    "n" : "count_T48",
    "v" : ""
  }, {
    "s" : 27347,
    "po" : 31252,
    "n" : "count_T6",
    "v" : ""
  }, {
    "s" : 27347,
    "po" : 31252,
    "n" : "source",
    "v" : ""
  }, {
    "s" : 27347,
    "po" : 31252,
    "n" : "type",
    "v" : ""
  }, {
    "s" : 27347,
    "po" : 31252,
    "n" : "state2",
    "v" : ""
  }, {
    "s" : 27347,
    "po" : 31252,
    "n" : "pvalueT0",
    "v" : "N/A"
  }, {
    "s" : 27347,
    "po" : 31252,
    "n" : "state1",
    "v" : ""
  }, {
    "s" : 27347,
    "po" : 31252,
    "n" : "shared name",
    "v" : "Pax6 (interacts with) chr12_92652500"
  }, {
    "s" : 27347,
    "po" : 31252,
    "n" : "gene_target",
    "v" : "Tshr"
  }, {
    "s" : 27347,
    "po" : 31252,
    "n" : "pvalueT48",
    "v" : "48.48284"
  }, {
    "s" : 27347,
    "po" : 31252,
    "n" : "selected",
    "v" : "false",
    "d" : "boolean"
  }, {
    "s" : 27347,
    "po" : 31252,
    "n" : "count_T0",
    "v" : ""
  }, {
    "s" : 27347,
    "po" : 31252,
    "n" : "corr_T0",
    "v" : "0.0",
    "d" : "double"
  }, {
    "s" : 27347,
    "po" : 31252,
    "n" : "corr_T48",
    "v" : "1.0",
    "d" : "double"
  }, {
    "s" : 27347,
    "po" : 31252,
    "n" : "gene2",
    "v" : ""
  }, {
    "s" : 27347,
    "po" : 31252,
    "n" : "gene1",
    "v" : ""
  }, {
    "s" : 27347,
    "po" : 31252,
    "n" : "is_inhibition",
    "v" : "no"
  }, {
    "s" : 27347,
    "po" : 31252,
    "n" : "pvalueT6",
    "v" : "N/A"
  }, {
    "s" : 27347,
    "po" : 31252,
    "n" : "TF",
    "v" : ""
  }, {
    "s" : 27347,
    "po" : 31252,
    "n" : "TG",
    "v" : ""
  }, {
    "s" : 27347,
    "po" : 31252,
    "n" : "name",
    "v" : "Pax6 (interacts with) chr12_92652500"
  }, {
    "s" : 27347,
    "po" : 31252,
    "n" : "interaction",
    "v" : "interacts with"
  }, {
    "s" : 27347,
    "po" : 31252,
    "n" : "corr_T6",
    "v" : "0.0",
    "d" : "double"
  }, {
    "s" : 27347,
    "po" : 31252,
    "n" : "count_T48",
    "v" : ""
  }, {
    "s" : 27347,
    "po" : 31251,
    "n" : "count_T6",
    "v" : ""
  }, {
    "s" : 27347,
    "po" : 31251,
    "n" : "source",
    "v" : ""
  }, {
    "s" : 27347,
    "po" : 31251,
    "n" : "type",
    "v" : ""
  }, {
    "s" : 27347,
    "po" : 31251,
    "n" : "state2",
    "v" : ""
  }, {
    "s" : 27347,
    "po" : 31251,
    "n" : "pvalueT0",
    "v" : "N/A"
  }, {
    "s" : 27347,
    "po" : 31251,
    "n" : "state1",
    "v" : ""
  }, {
    "s" : 27347,
    "po" : 31251,
    "n" : "shared name",
    "v" : "Pax6 (interacts with) chr16_94552500"
  }, {
    "s" : 27347,
    "po" : 31251,
    "n" : "gene_target",
    "v" : "Ripply3"
  }, {
    "s" : 27347,
    "po" : 31251,
    "n" : "pvalueT48",
    "v" : "41.62945"
  }, {
    "s" : 27347,
    "po" : 31251,
    "n" : "selected",
    "v" : "false",
    "d" : "boolean"
  }, {
    "s" : 27347,
    "po" : 31251,
    "n" : "count_T0",
    "v" : ""
  }, {
    "s" : 27347,
    "po" : 31251,
    "n" : "corr_T0",
    "v" : "0.0",
    "d" : "double"
  }, {
    "s" : 27347,
    "po" : 31251,
    "n" : "corr_T48",
    "v" : "1.0",
    "d" : "double"
  }, {
    "s" : 27347,
    "po" : 31251,
    "n" : "gene2",
    "v" : ""
  }, {
    "s" : 27347,
    "po" : 31251,
    "n" : "gene1",
    "v" : ""
  }, {
    "s" : 27347,
    "po" : 31251,
    "n" : "is_inhibition",
    "v" : "no"
  }, {
    "s" : 27347,
    "po" : 31251,
    "n" : "pvalueT6",
    "v" : "N/A"
  }, {
    "s" : 27347,
    "po" : 31251,
    "n" : "TF",
    "v" : ""
  }, {
    "s" : 27347,
    "po" : 31251,
    "n" : "TG",
    "v" : ""
  }, {
    "s" : 27347,
    "po" : 31251,
    "n" : "name",
    "v" : "Pax6 (interacts with) chr16_94552500"
  }, {
    "s" : 27347,
    "po" : 31251,
    "n" : "interaction",
    "v" : "interacts with"
  }, {
    "s" : 27347,
    "po" : 31251,
    "n" : "corr_T6",
    "v" : "0.0",
    "d" : "double"
  }, {
    "s" : 27347,
    "po" : 31251,
    "n" : "count_T48",
    "v" : ""
  }, {
    "s" : 27347,
    "po" : 31250,
    "n" : "count_T6",
    "v" : ""
  }, {
    "s" : 27347,
    "po" : 31250,
    "n" : "source",
    "v" : ""
  }, {
    "s" : 27347,
    "po" : 31250,
    "n" : "type",
    "v" : ""
  }, {
    "s" : 27347,
    "po" : 31250,
    "n" : "state2",
    "v" : ""
  }, {
    "s" : 27347,
    "po" : 31250,
    "n" : "pvalueT0",
    "v" : "N/A"
  }, {
    "s" : 27347,
    "po" : 31250,
    "n" : "state1",
    "v" : ""
  }, {
    "s" : 27347,
    "po" : 31250,
    "n" : "shared name",
    "v" : "Pax6 (interacts with) chr19_58062500"
  }, {
    "s" : 27347,
    "po" : 31250,
    "n" : "gene_target",
    "v" : "Gfra1"
  }, {
    "s" : 27347,
    "po" : 31250,
    "n" : "pvalueT48",
    "v" : "36.8198"
  }, {
    "s" : 27347,
    "po" : 31250,
    "n" : "selected",
    "v" : "false",
    "d" : "boolean"
  }, {
    "s" : 27347,
    "po" : 31250,
    "n" : "count_T0",
    "v" : ""
  }, {
    "s" : 27347,
    "po" : 31250,
    "n" : "corr_T0",
    "v" : "0.0",
    "d" : "double"
  }, {
    "s" : 27347,
    "po" : 31250,
    "n" : "corr_T48",
    "v" : "1.0",
    "d" : "double"
  }, {
    "s" : 27347,
    "po" : 31250,
    "n" : "gene2",
    "v" : ""
  }, {
    "s" : 27347,
    "po" : 31250,
    "n" : "gene1",
    "v" : ""
  }, {
    "s" : 27347,
    "po" : 31250,
    "n" : "is_inhibition",
    "v" : "no"
  }, {
    "s" : 27347,
    "po" : 31250,
    "n" : "pvalueT6",
    "v" : "N/A"
  }, {
    "s" : 27347,
    "po" : 31250,
    "n" : "TF",
    "v" : ""
  }, {
    "s" : 27347,
    "po" : 31250,
    "n" : "TG",
    "v" : ""
  }, {
    "s" : 27347,
    "po" : 31250,
    "n" : "name",
    "v" : "Pax6 (interacts with) chr19_58062500"
  }, {
    "s" : 27347,
    "po" : 31250,
    "n" : "interaction",
    "v" : "interacts with"
  }, {
    "s" : 27347,
    "po" : 31250,
    "n" : "corr_T6",
    "v" : "0.0",
    "d" : "double"
  }, {
    "s" : 27347,
    "po" : 31250,
    "n" : "count_T48",
    "v" : ""
  }, {
    "s" : 27347,
    "po" : 31249,
    "n" : "count_T6",
    "v" : "0/0"
  }, {
    "s" : 27347,
    "po" : 31249,
    "n" : "source",
    "v" : ""
  }, {
    "s" : 27347,
    "po" : 31249,
    "n" : "type",
    "v" : ""
  }, {
    "s" : 27347,
    "po" : 31249,
    "n" : "state2",
    "v" : "E;E,F;E,F"
  }, {
    "s" : 27347,
    "po" : 31249,
    "n" : "pvalueT0",
    "v" : ""
  }, {
    "s" : 27347,
    "po" : 31249,
    "n" : "state1",
    "v" : "R,E,F;E,F;E,F"
  }, {
    "s" : 27347,
    "po" : 31249,
    "n" : "shared name",
    "v" : "chr5_112362500 (interacts with) Mn1"
  }, {
    "s" : 27347,
    "po" : 31249,
    "n" : "gene_target",
    "v" : ""
  }, {
    "s" : 27347,
    "po" : 31249,
    "n" : "pvalueT48",
    "v" : ""
  }, {
    "s" : 27347,
    "po" : 31249,
    "n" : "selected",
    "v" : "false",
    "d" : "boolean"
  }, {
    "s" : 27347,
    "po" : 31249,
    "n" : "count_T0",
    "v" : "0/0"
  }, {
    "s" : 27347,
    "po" : 31249,
    "n" : "corr_T0",
    "v" : "0.0",
    "d" : "double"
  }, {
    "s" : 27347,
    "po" : 31249,
    "n" : "corr_T48",
    "v" : "1.0",
    "d" : "double"
  }, {
    "s" : 27347,
    "po" : 31249,
    "n" : "gene2",
    "v" : "enhancer"
  }, {
    "s" : 27347,
    "po" : 31249,
    "n" : "gene1",
    "v" : "Mn1(=;+)"
  }, {
    "s" : 27347,
    "po" : 31249,
    "n" : "is_inhibition",
    "v" : "no"
  }, {
    "s" : 27347,
    "po" : 31249,
    "n" : "pvalueT6",
    "v" : ""
  }, {
    "s" : 27347,
    "po" : 31249,
    "n" : "TF",
    "v" : ""
  }, {
    "s" : 27347,
    "po" : 31249,
    "n" : "TG",
    "v" : ""
  }, {
    "s" : 27347,
    "po" : 31249,
    "n" : "name",
    "v" : "chr5_112362500 (interacts with) Mn1"
  }, {
    "s" : 27347,
    "po" : 31249,
    "n" : "interaction",
    "v" : "interacts with"
  }, {
    "s" : 27347,
    "po" : 31249,
    "n" : "corr_T6",
    "v" : "0.0",
    "d" : "double"
  }, {
    "s" : 27347,
    "po" : 31249,
    "n" : "count_T48",
    "v" : "5/7"
  }, {
    "s" : 27347,
    "po" : 31248,
    "n" : "count_T6",
    "v" : "0/0"
  }, {
    "s" : 27347,
    "po" : 31248,
    "n" : "source",
    "v" : ""
  }, {
    "s" : 27347,
    "po" : 31248,
    "n" : "type",
    "v" : ""
  }, {
    "s" : 27347,
    "po" : 31248,
    "n" : "state2",
    "v" : "E;E,F;E,F"
  }, {
    "s" : 27347,
    "po" : 31248,
    "n" : "pvalueT0",
    "v" : ""
  }, {
    "s" : 27347,
    "po" : 31248,
    "n" : "state1",
    "v" : "E;E;E,F"
  }, {
    "s" : 27347,
    "po" : 31248,
    "n" : "shared name",
    "v" : "chr5_112437500 (interacts with) Mn1"
  }, {
    "s" : 27347,
    "po" : 31248,
    "n" : "gene_target",
    "v" : ""
  }, {
    "s" : 27347,
    "po" : 31248,
    "n" : "pvalueT48",
    "v" : ""
  }, {
    "s" : 27347,
    "po" : 31248,
    "n" : "selected",
    "v" : "false",
    "d" : "boolean"
  }, {
    "s" : 27347,
    "po" : 31248,
    "n" : "count_T0",
    "v" : "0/0"
  }, {
    "s" : 27347,
    "po" : 31248,
    "n" : "corr_T0",
    "v" : "0.0",
    "d" : "double"
  }, {
    "s" : 27347,
    "po" : 31248,
    "n" : "corr_T48",
    "v" : "1.0",
    "d" : "double"
  }, {
    "s" : 27347,
    "po" : 31248,
    "n" : "gene2",
    "v" : "enhancer"
  }, {
    "s" : 27347,
    "po" : 31248,
    "n" : "gene1",
    "v" : "Mn1(=;+)"
  }, {
    "s" : 27347,
    "po" : 31248,
    "n" : "is_inhibition",
    "v" : "no"
  }, {
    "s" : 27347,
    "po" : 31248,
    "n" : "pvalueT6",
    "v" : ""
  }, {
    "s" : 27347,
    "po" : 31248,
    "n" : "TF",
    "v" : ""
  }, {
    "s" : 27347,
    "po" : 31248,
    "n" : "TG",
    "v" : ""
  }, {
    "s" : 27347,
    "po" : 31248,
    "n" : "name",
    "v" : "chr5_112437500 (interacts with) Mn1"
  }, {
    "s" : 27347,
    "po" : 31248,
    "n" : "interaction",
    "v" : "interacts with"
  }, {
    "s" : 27347,
    "po" : 31248,
    "n" : "corr_T6",
    "v" : "0.0",
    "d" : "double"
  }, {
    "s" : 27347,
    "po" : 31248,
    "n" : "count_T48",
    "v" : "4/5"
  }, {
    "s" : 27347,
    "po" : 31247,
    "n" : "count_T6",
    "v" : "28/18"
  }, {
    "s" : 27347,
    "po" : 31247,
    "n" : "source",
    "v" : ""
  }, {
    "s" : 27347,
    "po" : 31247,
    "n" : "type",
    "v" : ""
  }, {
    "s" : 27347,
    "po" : 31247,
    "n" : "state2",
    "v" : "E;E,F;E,F"
  }, {
    "s" : 27347,
    "po" : 31247,
    "n" : "pvalueT0",
    "v" : ""
  }, {
    "s" : 27347,
    "po" : 31247,
    "n" : "state1",
    "v" : "E,F;FX,F;FX,P,E,F"
  }, {
    "s" : 27347,
    "po" : 31247,
    "n" : "shared name",
    "v" : "chr11_70492500 (interacts with) Eno3"
  }, {
    "s" : 27347,
    "po" : 31247,
    "n" : "gene_target",
    "v" : ""
  }, {
    "s" : 27347,
    "po" : 31247,
    "n" : "pvalueT48",
    "v" : ""
  }, {
    "s" : 27347,
    "po" : 31247,
    "n" : "selected",
    "v" : "false",
    "d" : "boolean"
  }, {
    "s" : 27347,
    "po" : 31247,
    "n" : "count_T0",
    "v" : "22/17"
  }, {
    "s" : 27347,
    "po" : 31247,
    "n" : "corr_T0",
    "v" : "1.0",
    "d" : "double"
  }, {
    "s" : 27347,
    "po" : 31247,
    "n" : "corr_T48",
    "v" : "1.0",
    "d" : "double"
  }, {
    "s" : 27347,
    "po" : 31247,
    "n" : "gene2",
    "v" : "enhancer"
  }, {
    "s" : 27347,
    "po" : 31247,
    "n" : "gene1",
    "v" : "Eno3(=;+)"
  }, {
    "s" : 27347,
    "po" : 31247,
    "n" : "is_inhibition",
    "v" : "no"
  }, {
    "s" : 27347,
    "po" : 31247,
    "n" : "pvalueT6",
    "v" : ""
  }, {
    "s" : 27347,
    "po" : 31247,
    "n" : "TF",
    "v" : ""
  }, {
    "s" : 27347,
    "po" : 31247,
    "n" : "TG",
    "v" : ""
  }, {
    "s" : 27347,
    "po" : 31247,
    "n" : "name",
    "v" : "chr11_70492500 (interacts with) Eno3"
  }, {
    "s" : 27347,
    "po" : 31247,
    "n" : "interaction",
    "v" : "interacts with"
  }, {
    "s" : 27347,
    "po" : 31247,
    "n" : "corr_T6",
    "v" : "1.0",
    "d" : "double"
  }, {
    "s" : 27347,
    "po" : 31247,
    "n" : "count_T48",
    "v" : "43/22"
  }, {
    "s" : 27347,
    "po" : 31246,
    "n" : "count_T6",
    "v" : ""
  }, {
    "s" : 27347,
    "po" : 31246,
    "n" : "corr",
    "v" : "0.74",
    "d" : "double"
  }, {
    "s" : 27347,
    "po" : 31246,
    "n" : "source",
    "v" : "cellNet"
  }, {
    "s" : 27347,
    "po" : 31246,
    "n" : "type",
    "v" : "all;blood;ectoderm;endoderm;non-blood"
  }, {
    "s" : 27347,
    "po" : 31246,
    "n" : "state2",
    "v" : ""
  }, {
    "s" : 27347,
    "po" : 31246,
    "n" : "pvalueT0",
    "v" : ""
  }, {
    "s" : 27347,
    "po" : 31246,
    "n" : "state1",
    "v" : ""
  }, {
    "s" : 27347,
    "po" : 31246,
    "n" : "shared name",
    "v" : "Hoxb3 (TR) Hoxb2"
  }, {
    "s" : 27347,
    "po" : 31246,
    "n" : "gene_target",
    "v" : ""
  }, {
    "s" : 27347,
    "po" : 31246,
    "n" : "pvalueT48",
    "v" : ""
  }, {
    "s" : 27347,
    "po" : 31246,
    "n" : "selected",
    "v" : "false",
    "d" : "boolean"
  }, {
    "s" : 27347,
    "po" : 31246,
    "n" : "count_T0",
    "v" : ""
  }, {
    "s" : 27347,
    "po" : 31246,
    "n" : "corr_T0",
    "v" : "0.74",
    "d" : "double"
  }, {
    "s" : 27347,
    "po" : 31246,
    "n" : "corr_T48",
    "v" : "0.74",
    "d" : "double"
  }, {
    "s" : 27347,
    "po" : 31246,
    "n" : "gene2",
    "v" : ""
  }, {
    "s" : 27347,
    "po" : 31246,
    "n" : "gene1",
    "v" : ""
  }, {
    "s" : 27347,
    "po" : 31246,
    "n" : "is_inhibition",
    "v" : "no"
  }, {
    "s" : 27347,
    "po" : 31246,
    "n" : "pvalueT6",
    "v" : ""
  }, {
    "s" : 27347,
    "po" : 31246,
    "n" : "TF",
    "v" : "Hoxb3"
  }, {
    "s" : 27347,
    "po" : 31246,
    "n" : "TG",
    "v" : "Hoxb2"
  }, {
    "s" : 27347,
    "po" : 31246,
    "n" : "name",
    "v" : "Hoxb3 (TR) Hoxb2"
  }, {
    "s" : 27347,
    "po" : 31246,
    "n" : "interaction",
    "v" : "transcription regulation"
  }, {
    "s" : 27347,
    "po" : 31246,
    "n" : "corr_T6",
    "v" : "0.74",
    "d" : "double"
  }, {
    "s" : 27347,
    "po" : 31246,
    "n" : "count_T48",
    "v" : ""
  }, {
    "s" : 27347,
    "po" : 31245,
    "n" : "count_T6",
    "v" : ""
  }, {
    "s" : 27347,
    "po" : 31245,
    "n" : "corr",
    "v" : "0.83",
    "d" : "double"
  }, {
    "s" : 27347,
    "po" : 31245,
    "n" : "source",
    "v" : "cellNet"
  }, {
    "s" : 27347,
    "po" : 31245,
    "n" : "type",
    "v" : "blood"
  }, {
    "s" : 27347,
    "po" : 31245,
    "n" : "state2",
    "v" : ""
  }, {
    "s" : 27347,
    "po" : 31245,
    "n" : "pvalueT0",
    "v" : ""
  }, {
    "s" : 27347,
    "po" : 31245,
    "n" : "state1",
    "v" : ""
  }, {
    "s" : 27347,
    "po" : 31245,
    "n" : "shared name",
    "v" : "Hoxb3 (TR) Prkg1"
  }, {
    "s" : 27347,
    "po" : 31245,
    "n" : "gene_target",
    "v" : ""
  }, {
    "s" : 27347,
    "po" : 31245,
    "n" : "pvalueT48",
    "v" : ""
  }, {
    "s" : 27347,
    "po" : 31245,
    "n" : "selected",
    "v" : "false",
    "d" : "boolean"
  }, {
    "s" : 27347,
    "po" : 31245,
    "n" : "count_T0",
    "v" : ""
  }, {
    "s" : 27347,
    "po" : 31245,
    "n" : "corr_T0",
    "v" : "0.83",
    "d" : "double"
  }, {
    "s" : 27347,
    "po" : 31245,
    "n" : "corr_T48",
    "v" : "0.83",
    "d" : "double"
  }, {
    "s" : 27347,
    "po" : 31245,
    "n" : "gene2",
    "v" : ""
  }, {
    "s" : 27347,
    "po" : 31245,
    "n" : "gene1",
    "v" : ""
  }, {
    "s" : 27347,
    "po" : 31245,
    "n" : "is_inhibition",
    "v" : "no"
  }, {
    "s" : 27347,
    "po" : 31245,
    "n" : "pvalueT6",
    "v" : ""
  }, {
    "s" : 27347,
    "po" : 31245,
    "n" : "TF",
    "v" : "Hoxb3"
  }, {
    "s" : 27347,
    "po" : 31245,
    "n" : "TG",
    "v" : "Prkg1"
  }, {
    "s" : 27347,
    "po" : 31245,
    "n" : "name",
    "v" : "Hoxb3 (TR) Prkg1"
  }, {
    "s" : 27347,
    "po" : 31245,
    "n" : "interaction",
    "v" : "transcription regulation"
  }, {
    "s" : 27347,
    "po" : 31245,
    "n" : "corr_T6",
    "v" : "0.83",
    "d" : "double"
  }, {
    "s" : 27347,
    "po" : 31245,
    "n" : "count_T48",
    "v" : ""
  }, {
    "s" : 27347,
    "po" : 31244,
    "n" : "count_T6",
    "v" : ""
  }, {
    "s" : 27347,
    "po" : 31244,
    "n" : "corr",
    "v" : "0.85",
    "d" : "double"
  }, {
    "s" : 27347,
    "po" : 31244,
    "n" : "source",
    "v" : "cellNet"
  }, {
    "s" : 27347,
    "po" : 31244,
    "n" : "type",
    "v" : "all;blood;germ_esc"
  }, {
    "s" : 27347,
    "po" : 31244,
    "n" : "state2",
    "v" : ""
  }, {
    "s" : 27347,
    "po" : 31244,
    "n" : "pvalueT0",
    "v" : ""
  }, {
    "s" : 27347,
    "po" : 31244,
    "n" : "state1",
    "v" : ""
  }, {
    "s" : 27347,
    "po" : 31244,
    "n" : "shared name",
    "v" : "Hoxb3 (TR) Meis1"
  }, {
    "s" : 27347,
    "po" : 31244,
    "n" : "gene_target",
    "v" : ""
  }, {
    "s" : 27347,
    "po" : 31244,
    "n" : "pvalueT48",
    "v" : ""
  }, {
    "s" : 27347,
    "po" : 31244,
    "n" : "selected",
    "v" : "false",
    "d" : "boolean"
  }, {
    "s" : 27347,
    "po" : 31244,
    "n" : "count_T0",
    "v" : ""
  }, {
    "s" : 27347,
    "po" : 31244,
    "n" : "corr_T0",
    "v" : "0.85",
    "d" : "double"
  }, {
    "s" : 27347,
    "po" : 31244,
    "n" : "corr_T48",
    "v" : "0.85",
    "d" : "double"
  }, {
    "s" : 27347,
    "po" : 31244,
    "n" : "gene2",
    "v" : ""
  }, {
    "s" : 27347,
    "po" : 31244,
    "n" : "gene1",
    "v" : ""
  }, {
    "s" : 27347,
    "po" : 31244,
    "n" : "is_inhibition",
    "v" : "no"
  }, {
    "s" : 27347,
    "po" : 31244,
    "n" : "pvalueT6",
    "v" : ""
  }, {
    "s" : 27347,
    "po" : 31244,
    "n" : "TF",
    "v" : "Hoxb3"
  }, {
    "s" : 27347,
    "po" : 31244,
    "n" : "TG",
    "v" : "Meis1"
  }, {
    "s" : 27347,
    "po" : 31244,
    "n" : "name",
    "v" : "Hoxb3 (TR) Meis1"
  }, {
    "s" : 27347,
    "po" : 31244,
    "n" : "interaction",
    "v" : "transcription regulation"
  }, {
    "s" : 27347,
    "po" : 31244,
    "n" : "corr_T6",
    "v" : "0.85",
    "d" : "double"
  }, {
    "s" : 27347,
    "po" : 31244,
    "n" : "count_T48",
    "v" : ""
  }, {
    "s" : 27347,
    "po" : 31243,
    "n" : "count_T6",
    "v" : ""
  }, {
    "s" : 27347,
    "po" : 31243,
    "n" : "corr",
    "v" : "0.65",
    "d" : "double"
  }, {
    "s" : 27347,
    "po" : 31243,
    "n" : "source",
    "v" : "cellNet"
  }, {
    "s" : 27347,
    "po" : 31243,
    "n" : "type",
    "v" : "all;blood;ectoderm;endoderm;germ_esc"
  }, {
    "s" : 27347,
    "po" : 31243,
    "n" : "state2",
    "v" : ""
  }, {
    "s" : 27347,
    "po" : 31243,
    "n" : "pvalueT0",
    "v" : ""
  }, {
    "s" : 27347,
    "po" : 31243,
    "n" : "state1",
    "v" : ""
  }, {
    "s" : 27347,
    "po" : 31243,
    "n" : "shared name",
    "v" : "Hoxb3 (TR) Hoxa5"
  }, {
    "s" : 27347,
    "po" : 31243,
    "n" : "gene_target",
    "v" : ""
  }, {
    "s" : 27347,
    "po" : 31243,
    "n" : "pvalueT48",
    "v" : ""
  }, {
    "s" : 27347,
    "po" : 31243,
    "n" : "selected",
    "v" : "false",
    "d" : "boolean"
  }, {
    "s" : 27347,
    "po" : 31243,
    "n" : "count_T0",
    "v" : ""
  }, {
    "s" : 27347,
    "po" : 31243,
    "n" : "corr_T0",
    "v" : "0.65",
    "d" : "double"
  }, {
    "s" : 27347,
    "po" : 31243,
    "n" : "corr_T48",
    "v" : "0.65",
    "d" : "double"
  }, {
    "s" : 27347,
    "po" : 31243,
    "n" : "gene2",
    "v" : ""
  }, {
    "s" : 27347,
    "po" : 31243,
    "n" : "gene1",
    "v" : ""
  }, {
    "s" : 27347,
    "po" : 31243,
    "n" : "is_inhibition",
    "v" : "no"
  }, {
    "s" : 27347,
    "po" : 31243,
    "n" : "pvalueT6",
    "v" : ""
  }, {
    "s" : 27347,
    "po" : 31243,
    "n" : "TF",
    "v" : "Hoxb3"
  }, {
    "s" : 27347,
    "po" : 31243,
    "n" : "TG",
    "v" : "Hoxa5"
  }, {
    "s" : 27347,
    "po" : 31243,
    "n" : "name",
    "v" : "Hoxb3 (TR) Hoxa5"
  }, {
    "s" : 27347,
    "po" : 31243,
    "n" : "interaction",
    "v" : "transcription regulation"
  }, {
    "s" : 27347,
    "po" : 31243,
    "n" : "corr_T6",
    "v" : "0.65",
    "d" : "double"
  }, {
    "s" : 27347,
    "po" : 31243,
    "n" : "count_T48",
    "v" : ""
  }, {
    "s" : 27347,
    "po" : 31242,
    "n" : "count_T6",
    "v" : ""
  }, {
    "s" : 27347,
    "po" : 31242,
    "n" : "corr",
    "v" : "0.41",
    "d" : "double"
  }, {
    "s" : 27347,
    "po" : 31242,
    "n" : "source",
    "v" : "cellNet"
  }, {
    "s" : 27347,
    "po" : 31242,
    "n" : "type",
    "v" : "all;blood;endoderm"
  }, {
    "s" : 27347,
    "po" : 31242,
    "n" : "state2",
    "v" : ""
  }, {
    "s" : 27347,
    "po" : 31242,
    "n" : "pvalueT0",
    "v" : ""
  }, {
    "s" : 27347,
    "po" : 31242,
    "n" : "state1",
    "v" : ""
  }, {
    "s" : 27347,
    "po" : 31242,
    "n" : "shared name",
    "v" : "Hoxb3 (TR) Gulp1"
  }, {
    "s" : 27347,
    "po" : 31242,
    "n" : "gene_target",
    "v" : ""
  }, {
    "s" : 27347,
    "po" : 31242,
    "n" : "pvalueT48",
    "v" : ""
  }, {
    "s" : 27347,
    "po" : 31242,
    "n" : "selected",
    "v" : "false",
    "d" : "boolean"
  }, {
    "s" : 27347,
    "po" : 31242,
    "n" : "count_T0",
    "v" : ""
  }, {
    "s" : 27347,
    "po" : 31242,
    "n" : "corr_T0",
    "v" : "0.41",
    "d" : "double"
  }, {
    "s" : 27347,
    "po" : 31242,
    "n" : "corr_T48",
    "v" : "0.41",
    "d" : "double"
  }, {
    "s" : 27347,
    "po" : 31242,
    "n" : "gene2",
    "v" : ""
  }, {
    "s" : 27347,
    "po" : 31242,
    "n" : "gene1",
    "v" : ""
  }, {
    "s" : 27347,
    "po" : 31242,
    "n" : "is_inhibition",
    "v" : "no"
  }, {
    "s" : 27347,
    "po" : 31242,
    "n" : "pvalueT6",
    "v" : ""
  }, {
    "s" : 27347,
    "po" : 31242,
    "n" : "TF",
    "v" : "Hoxb3"
  }, {
    "s" : 27347,
    "po" : 31242,
    "n" : "TG",
    "v" : "Gulp1"
  }, {
    "s" : 27347,
    "po" : 31242,
    "n" : "name",
    "v" : "Hoxb3 (TR) Gulp1"
  }, {
    "s" : 27347,
    "po" : 31242,
    "n" : "interaction",
    "v" : "transcription regulation"
  }, {
    "s" : 27347,
    "po" : 31242,
    "n" : "corr_T6",
    "v" : "0.41",
    "d" : "double"
  }, {
    "s" : 27347,
    "po" : 31242,
    "n" : "count_T48",
    "v" : ""
  }, {
    "s" : 27347,
    "po" : 31241,
    "n" : "count_T6",
    "v" : ""
  }, {
    "s" : 27347,
    "po" : 31241,
    "n" : "corr",
    "v" : "0.8",
    "d" : "double"
  }, {
    "s" : 27347,
    "po" : 31241,
    "n" : "source",
    "v" : "cellNet"
  }, {
    "s" : 27347,
    "po" : 31241,
    "n" : "type",
    "v" : "blood"
  }, {
    "s" : 27347,
    "po" : 31241,
    "n" : "state2",
    "v" : ""
  }, {
    "s" : 27347,
    "po" : 31241,
    "n" : "pvalueT0",
    "v" : ""
  }, {
    "s" : 27347,
    "po" : 31241,
    "n" : "state1",
    "v" : ""
  }, {
    "s" : 27347,
    "po" : 31241,
    "n" : "shared name",
    "v" : "Hoxb3 (TR) C530008M17Rik"
  }, {
    "s" : 27347,
    "po" : 31241,
    "n" : "gene_target",
    "v" : ""
  }, {
    "s" : 27347,
    "po" : 31241,
    "n" : "pvalueT48",
    "v" : ""
  }, {
    "s" : 27347,
    "po" : 31241,
    "n" : "selected",
    "v" : "false",
    "d" : "boolean"
  }, {
    "s" : 27347,
    "po" : 31241,
    "n" : "count_T0",
    "v" : ""
  }, {
    "s" : 27347,
    "po" : 31241,
    "n" : "corr_T0",
    "v" : "0.8",
    "d" : "double"
  }, {
    "s" : 27347,
    "po" : 31241,
    "n" : "corr_T48",
    "v" : "0.8",
    "d" : "double"
  }, {
    "s" : 27347,
    "po" : 31241,
    "n" : "gene2",
    "v" : ""
  }, {
    "s" : 27347,
    "po" : 31241,
    "n" : "gene1",
    "v" : ""
  }, {
    "s" : 27347,
    "po" : 31241,
    "n" : "is_inhibition",
    "v" : "no"
  }, {
    "s" : 27347,
    "po" : 31241,
    "n" : "pvalueT6",
    "v" : ""
  }, {
    "s" : 27347,
    "po" : 31241,
    "n" : "TF",
    "v" : "Hoxb3"
  }, {
    "s" : 27347,
    "po" : 31241,
    "n" : "TG",
    "v" : "C530008M17Rik"
  }, {
    "s" : 27347,
    "po" : 31241,
    "n" : "name",
    "v" : "Hoxb3 (TR) C530008M17Rik"
  }, {
    "s" : 27347,
    "po" : 31241,
    "n" : "interaction",
    "v" : "transcription regulation"
  }, {
    "s" : 27347,
    "po" : 31241,
    "n" : "corr_T6",
    "v" : "0.8",
    "d" : "double"
  }, {
    "s" : 27347,
    "po" : 31241,
    "n" : "count_T48",
    "v" : ""
  }, {
    "s" : 27347,
    "po" : 31240,
    "n" : "count_T6",
    "v" : ""
  }, {
    "s" : 27347,
    "po" : 31240,
    "n" : "corr",
    "v" : "0.74",
    "d" : "double"
  }, {
    "s" : 27347,
    "po" : 31240,
    "n" : "source",
    "v" : "cellNet"
  }, {
    "s" : 27347,
    "po" : 31240,
    "n" : "type",
    "v" : "blood"
  }, {
    "s" : 27347,
    "po" : 31240,
    "n" : "state2",
    "v" : ""
  }, {
    "s" : 27347,
    "po" : 31240,
    "n" : "pvalueT0",
    "v" : ""
  }, {
    "s" : 27347,
    "po" : 31240,
    "n" : "state1",
    "v" : ""
  }, {
    "s" : 27347,
    "po" : 31240,
    "n" : "shared name",
    "v" : "Hoxb3 (TR) Npr2"
  }, {
    "s" : 27347,
    "po" : 31240,
    "n" : "gene_target",
    "v" : ""
  }, {
    "s" : 27347,
    "po" : 31240,
    "n" : "pvalueT48",
    "v" : ""
  }, {
    "s" : 27347,
    "po" : 31240,
    "n" : "selected",
    "v" : "false",
    "d" : "boolean"
  }, {
    "s" : 27347,
    "po" : 31240,
    "n" : "count_T0",
    "v" : ""
  }, {
    "s" : 27347,
    "po" : 31240,
    "n" : "corr_T0",
    "v" : "0.74",
    "d" : "double"
  }, {
    "s" : 27347,
    "po" : 31240,
    "n" : "corr_T48",
    "v" : "0.74",
    "d" : "double"
  }, {
    "s" : 27347,
    "po" : 31240,
    "n" : "gene2",
    "v" : ""
  }, {
    "s" : 27347,
    "po" : 31240,
    "n" : "gene1",
    "v" : ""
  }, {
    "s" : 27347,
    "po" : 31240,
    "n" : "is_inhibition",
    "v" : "no"
  }, {
    "s" : 27347,
    "po" : 31240,
    "n" : "pvalueT6",
    "v" : ""
  }, {
    "s" : 27347,
    "po" : 31240,
    "n" : "TF",
    "v" : "Hoxb3"
  }, {
    "s" : 27347,
    "po" : 31240,
    "n" : "TG",
    "v" : "Npr2"
  }, {
    "s" : 27347,
    "po" : 31240,
    "n" : "name",
    "v" : "Hoxb3 (TR) Npr2"
  }, {
    "s" : 27347,
    "po" : 31240,
    "n" : "interaction",
    "v" : "transcription regulation"
  }, {
    "s" : 27347,
    "po" : 31240,
    "n" : "corr_T6",
    "v" : "0.74",
    "d" : "double"
  }, {
    "s" : 27347,
    "po" : 31240,
    "n" : "count_T48",
    "v" : ""
  }, {
    "s" : 27347,
    "po" : 31239,
    "n" : "count_T6",
    "v" : ""
  }, {
    "s" : 27347,
    "po" : 31239,
    "n" : "corr",
    "v" : "0.81",
    "d" : "double"
  }, {
    "s" : 27347,
    "po" : 31239,
    "n" : "source",
    "v" : "cellNet"
  }, {
    "s" : 27347,
    "po" : 31239,
    "n" : "type",
    "v" : "blood"
  }, {
    "s" : 27347,
    "po" : 31239,
    "n" : "state2",
    "v" : ""
  }, {
    "s" : 27347,
    "po" : 31239,
    "n" : "pvalueT0",
    "v" : ""
  }, {
    "s" : 27347,
    "po" : 31239,
    "n" : "state1",
    "v" : ""
  }, {
    "s" : 27347,
    "po" : 31239,
    "n" : "shared name",
    "v" : "Hoxb3 (TR) Sox6"
  }, {
    "s" : 27347,
    "po" : 31239,
    "n" : "gene_target",
    "v" : ""
  }, {
    "s" : 27347,
    "po" : 31239,
    "n" : "pvalueT48",
    "v" : ""
  }, {
    "s" : 27347,
    "po" : 31239,
    "n" : "selected",
    "v" : "false",
    "d" : "boolean"
  }, {
    "s" : 27347,
    "po" : 31239,
    "n" : "count_T0",
    "v" : ""
  }, {
    "s" : 27347,
    "po" : 31239,
    "n" : "corr_T0",
    "v" : "0.81",
    "d" : "double"
  }, {
    "s" : 27347,
    "po" : 31239,
    "n" : "corr_T48",
    "v" : "0.81",
    "d" : "double"
  }, {
    "s" : 27347,
    "po" : 31239,
    "n" : "gene2",
    "v" : ""
  }, {
    "s" : 27347,
    "po" : 31239,
    "n" : "gene1",
    "v" : ""
  }, {
    "s" : 27347,
    "po" : 31239,
    "n" : "is_inhibition",
    "v" : "no"
  }, {
    "s" : 27347,
    "po" : 31239,
    "n" : "pvalueT6",
    "v" : ""
  }, {
    "s" : 27347,
    "po" : 31239,
    "n" : "TF",
    "v" : "Hoxb3"
  }, {
    "s" : 27347,
    "po" : 31239,
    "n" : "TG",
    "v" : "Sox6"
  }, {
    "s" : 27347,
    "po" : 31239,
    "n" : "name",
    "v" : "Hoxb3 (TR) Sox6"
  }, {
    "s" : 27347,
    "po" : 31239,
    "n" : "interaction",
    "v" : "transcription regulation"
  }, {
    "s" : 27347,
    "po" : 31239,
    "n" : "corr_T6",
    "v" : "0.81",
    "d" : "double"
  }, {
    "s" : 27347,
    "po" : 31239,
    "n" : "count_T48",
    "v" : ""
  }, {
    "s" : 27347,
    "po" : 31238,
    "n" : "count_T6",
    "v" : ""
  }, {
    "s" : 27347,
    "po" : 31238,
    "n" : "corr",
    "v" : "0.82",
    "d" : "double"
  }, {
    "s" : 27347,
    "po" : 31238,
    "n" : "source",
    "v" : "cellNet"
  }, {
    "s" : 27347,
    "po" : 31238,
    "n" : "type",
    "v" : "blood;germ_esc"
  }, {
    "s" : 27347,
    "po" : 31238,
    "n" : "state2",
    "v" : ""
  }, {
    "s" : 27347,
    "po" : 31238,
    "n" : "pvalueT0",
    "v" : ""
  }, {
    "s" : 27347,
    "po" : 31238,
    "n" : "state1",
    "v" : ""
  }, {
    "s" : 27347,
    "po" : 31238,
    "n" : "shared name",
    "v" : "Hoxb3 (TR) Zfp521"
  }, {
    "s" : 27347,
    "po" : 31238,
    "n" : "gene_target",
    "v" : ""
  }, {
    "s" : 27347,
    "po" : 31238,
    "n" : "pvalueT48",
    "v" : ""
  }, {
    "s" : 27347,
    "po" : 31238,
    "n" : "selected",
    "v" : "false",
    "d" : "boolean"
  }, {
    "s" : 27347,
    "po" : 31238,
    "n" : "count_T0",
    "v" : ""
  }, {
    "s" : 27347,
    "po" : 31238,
    "n" : "corr_T0",
    "v" : "0.82",
    "d" : "double"
  }, {
    "s" : 27347,
    "po" : 31238,
    "n" : "corr_T48",
    "v" : "0.82",
    "d" : "double"
  }, {
    "s" : 27347,
    "po" : 31238,
    "n" : "gene2",
    "v" : ""
  }, {
    "s" : 27347,
    "po" : 31238,
    "n" : "gene1",
    "v" : ""
  }, {
    "s" : 27347,
    "po" : 31238,
    "n" : "is_inhibition",
    "v" : "no"
  }, {
    "s" : 27347,
    "po" : 31238,
    "n" : "pvalueT6",
    "v" : ""
  }, {
    "s" : 27347,
    "po" : 31238,
    "n" : "TF",
    "v" : "Hoxb3"
  }, {
    "s" : 27347,
    "po" : 31238,
    "n" : "TG",
    "v" : "Zfp521"
  }, {
    "s" : 27347,
    "po" : 31238,
    "n" : "name",
    "v" : "Hoxb3 (TR) Zfp521"
  }, {
    "s" : 27347,
    "po" : 31238,
    "n" : "interaction",
    "v" : "transcription regulation"
  }, {
    "s" : 27347,
    "po" : 31238,
    "n" : "corr_T6",
    "v" : "0.82",
    "d" : "double"
  }, {
    "s" : 27347,
    "po" : 31238,
    "n" : "count_T48",
    "v" : ""
  }, {
    "s" : 27347,
    "po" : 31237,
    "n" : "count_T6",
    "v" : ""
  }, {
    "s" : 27347,
    "po" : 31237,
    "n" : "corr",
    "v" : "0.75",
    "d" : "double"
  }, {
    "s" : 27347,
    "po" : 31237,
    "n" : "source",
    "v" : "cellNet"
  }, {
    "s" : 27347,
    "po" : 31237,
    "n" : "type",
    "v" : "blood"
  }, {
    "s" : 27347,
    "po" : 31237,
    "n" : "state2",
    "v" : ""
  }, {
    "s" : 27347,
    "po" : 31237,
    "n" : "pvalueT0",
    "v" : ""
  }, {
    "s" : 27347,
    "po" : 31237,
    "n" : "state1",
    "v" : ""
  }, {
    "s" : 27347,
    "po" : 31237,
    "n" : "shared name",
    "v" : "Hoxb3 (TR) Neo1"
  }, {
    "s" : 27347,
    "po" : 31237,
    "n" : "gene_target",
    "v" : ""
  }, {
    "s" : 27347,
    "po" : 31237,
    "n" : "pvalueT48",
    "v" : ""
  }, {
    "s" : 27347,
    "po" : 31237,
    "n" : "selected",
    "v" : "false",
    "d" : "boolean"
  }, {
    "s" : 27347,
    "po" : 31237,
    "n" : "count_T0",
    "v" : ""
  }, {
    "s" : 27347,
    "po" : 31237,
    "n" : "corr_T0",
    "v" : "0.75",
    "d" : "double"
  }, {
    "s" : 27347,
    "po" : 31237,
    "n" : "corr_T48",
    "v" : "0.75",
    "d" : "double"
  }, {
    "s" : 27347,
    "po" : 31237,
    "n" : "gene2",
    "v" : ""
  }, {
    "s" : 27347,
    "po" : 31237,
    "n" : "gene1",
    "v" : ""
  }, {
    "s" : 27347,
    "po" : 31237,
    "n" : "is_inhibition",
    "v" : "no"
  }, {
    "s" : 27347,
    "po" : 31237,
    "n" : "pvalueT6",
    "v" : ""
  }, {
    "s" : 27347,
    "po" : 31237,
    "n" : "TF",
    "v" : "Hoxb3"
  }, {
    "s" : 27347,
    "po" : 31237,
    "n" : "TG",
    "v" : "Neo1"
  }, {
    "s" : 27347,
    "po" : 31237,
    "n" : "name",
    "v" : "Hoxb3 (TR) Neo1"
  }, {
    "s" : 27347,
    "po" : 31237,
    "n" : "interaction",
    "v" : "transcription regulation"
  }, {
    "s" : 27347,
    "po" : 31237,
    "n" : "corr_T6",
    "v" : "0.75",
    "d" : "double"
  }, {
    "s" : 27347,
    "po" : 31237,
    "n" : "count_T48",
    "v" : ""
  }, {
    "s" : 27347,
    "po" : 31236,
    "n" : "count_T6",
    "v" : ""
  }, {
    "s" : 27347,
    "po" : 31236,
    "n" : "corr",
    "v" : "0.77",
    "d" : "double"
  }, {
    "s" : 27347,
    "po" : 31236,
    "n" : "source",
    "v" : "cellNet"
  }, {
    "s" : 27347,
    "po" : 31236,
    "n" : "type",
    "v" : "blood"
  }, {
    "s" : 27347,
    "po" : 31236,
    "n" : "state2",
    "v" : ""
  }, {
    "s" : 27347,
    "po" : 31236,
    "n" : "pvalueT0",
    "v" : ""
  }, {
    "s" : 27347,
    "po" : 31236,
    "n" : "state1",
    "v" : ""
  }, {
    "s" : 27347,
    "po" : 31236,
    "n" : "shared name",
    "v" : "Hoxb3 (TR) Rbp1"
  }, {
    "s" : 27347,
    "po" : 31236,
    "n" : "gene_target",
    "v" : ""
  }, {
    "s" : 27347,
    "po" : 31236,
    "n" : "pvalueT48",
    "v" : ""
  }, {
    "s" : 27347,
    "po" : 31236,
    "n" : "selected",
    "v" : "false",
    "d" : "boolean"
  }, {
    "s" : 27347,
    "po" : 31236,
    "n" : "count_T0",
    "v" : ""
  }, {
    "s" : 27347,
    "po" : 31236,
    "n" : "corr_T0",
    "v" : "0.77",
    "d" : "double"
  }, {
    "s" : 27347,
    "po" : 31236,
    "n" : "corr_T48",
    "v" : "0.77",
    "d" : "double"
  }, {
    "s" : 27347,
    "po" : 31236,
    "n" : "gene2",
    "v" : ""
  }, {
    "s" : 27347,
    "po" : 31236,
    "n" : "gene1",
    "v" : ""
  }, {
    "s" : 27347,
    "po" : 31236,
    "n" : "is_inhibition",
    "v" : "no"
  }, {
    "s" : 27347,
    "po" : 31236,
    "n" : "pvalueT6",
    "v" : ""
  }, {
    "s" : 27347,
    "po" : 31236,
    "n" : "TF",
    "v" : "Hoxb3"
  }, {
    "s" : 27347,
    "po" : 31236,
    "n" : "TG",
    "v" : "Rbp1"
  }, {
    "s" : 27347,
    "po" : 31236,
    "n" : "name",
    "v" : "Hoxb3 (TR) Rbp1"
  }, {
    "s" : 27347,
    "po" : 31236,
    "n" : "interaction",
    "v" : "transcription regulation"
  }, {
    "s" : 27347,
    "po" : 31236,
    "n" : "corr_T6",
    "v" : "0.77",
    "d" : "double"
  }, {
    "s" : 27347,
    "po" : 31236,
    "n" : "count_T48",
    "v" : ""
  }, {
    "s" : 27347,
    "po" : 31235,
    "n" : "count_T6",
    "v" : ""
  }, {
    "s" : 27347,
    "po" : 31235,
    "n" : "corr",
    "v" : "0.65",
    "d" : "double"
  }, {
    "s" : 27347,
    "po" : 31235,
    "n" : "source",
    "v" : "cellNet"
  }, {
    "s" : 27347,
    "po" : 31235,
    "n" : "type",
    "v" : "endoderm"
  }, {
    "s" : 27347,
    "po" : 31235,
    "n" : "state2",
    "v" : ""
  }, {
    "s" : 27347,
    "po" : 31235,
    "n" : "pvalueT0",
    "v" : ""
  }, {
    "s" : 27347,
    "po" : 31235,
    "n" : "state1",
    "v" : ""
  }, {
    "s" : 27347,
    "po" : 31235,
    "n" : "shared name",
    "v" : "Hoxb3 (TR) Pcdh18"
  }, {
    "s" : 27347,
    "po" : 31235,
    "n" : "gene_target",
    "v" : ""
  }, {
    "s" : 27347,
    "po" : 31235,
    "n" : "pvalueT48",
    "v" : ""
  }, {
    "s" : 27347,
    "po" : 31235,
    "n" : "selected",
    "v" : "false",
    "d" : "boolean"
  }, {
    "s" : 27347,
    "po" : 31235,
    "n" : "count_T0",
    "v" : ""
  }, {
    "s" : 27347,
    "po" : 31235,
    "n" : "corr_T0",
    "v" : "0.65",
    "d" : "double"
  }, {
    "s" : 27347,
    "po" : 31235,
    "n" : "corr_T48",
    "v" : "0.65",
    "d" : "double"
  }, {
    "s" : 27347,
    "po" : 31235,
    "n" : "gene2",
    "v" : ""
  }, {
    "s" : 27347,
    "po" : 31235,
    "n" : "gene1",
    "v" : ""
  }, {
    "s" : 27347,
    "po" : 31235,
    "n" : "is_inhibition",
    "v" : "no"
  }, {
    "s" : 27347,
    "po" : 31235,
    "n" : "pvalueT6",
    "v" : ""
  }, {
    "s" : 27347,
    "po" : 31235,
    "n" : "TF",
    "v" : "Hoxb3"
  }, {
    "s" : 27347,
    "po" : 31235,
    "n" : "TG",
    "v" : "Pcdh18"
  }, {
    "s" : 27347,
    "po" : 31235,
    "n" : "name",
    "v" : "Hoxb3 (TR) Pcdh18"
  }, {
    "s" : 27347,
    "po" : 31235,
    "n" : "interaction",
    "v" : "transcription regulation"
  }, {
    "s" : 27347,
    "po" : 31235,
    "n" : "corr_T6",
    "v" : "0.65",
    "d" : "double"
  }, {
    "s" : 27347,
    "po" : 31235,
    "n" : "count_T48",
    "v" : ""
  }, {
    "s" : 27347,
    "po" : 31234,
    "n" : "count_T6",
    "v" : ""
  }, {
    "s" : 27347,
    "po" : 31234,
    "n" : "corr",
    "v" : "0.66",
    "d" : "double"
  }, {
    "s" : 27347,
    "po" : 31234,
    "n" : "source",
    "v" : "cellNet"
  }, {
    "s" : 27347,
    "po" : 31234,
    "n" : "type",
    "v" : "endoderm"
  }, {
    "s" : 27347,
    "po" : 31234,
    "n" : "state2",
    "v" : ""
  }, {
    "s" : 27347,
    "po" : 31234,
    "n" : "pvalueT0",
    "v" : ""
  }, {
    "s" : 27347,
    "po" : 31234,
    "n" : "state1",
    "v" : ""
  }, {
    "s" : 27347,
    "po" : 31234,
    "n" : "shared name",
    "v" : "Hoxb3 (TR) Ogn"
  }, {
    "s" : 27347,
    "po" : 31234,
    "n" : "gene_target",
    "v" : ""
  }, {
    "s" : 27347,
    "po" : 31234,
    "n" : "pvalueT48",
    "v" : ""
  }, {
    "s" : 27347,
    "po" : 31234,
    "n" : "selected",
    "v" : "false",
    "d" : "boolean"
  }, {
    "s" : 27347,
    "po" : 31234,
    "n" : "count_T0",
    "v" : ""
  }, {
    "s" : 27347,
    "po" : 31234,
    "n" : "corr_T0",
    "v" : "0.66",
    "d" : "double"
  }, {
    "s" : 27347,
    "po" : 31234,
    "n" : "corr_T48",
    "v" : "0.66",
    "d" : "double"
  }, {
    "s" : 27347,
    "po" : 31234,
    "n" : "gene2",
    "v" : ""
  }, {
    "s" : 27347,
    "po" : 31234,
    "n" : "gene1",
    "v" : ""
  }, {
    "s" : 27347,
    "po" : 31234,
    "n" : "is_inhibition",
    "v" : "no"
  }, {
    "s" : 27347,
    "po" : 31234,
    "n" : "pvalueT6",
    "v" : ""
  }, {
    "s" : 27347,
    "po" : 31234,
    "n" : "TF",
    "v" : "Hoxb3"
  }, {
    "s" : 27347,
    "po" : 31234,
    "n" : "TG",
    "v" : "Ogn"
  }, {
    "s" : 27347,
    "po" : 31234,
    "n" : "name",
    "v" : "Hoxb3 (TR) Ogn"
  }, {
    "s" : 27347,
    "po" : 31234,
    "n" : "interaction",
    "v" : "transcription regulation"
  }, {
    "s" : 27347,
    "po" : 31234,
    "n" : "corr_T6",
    "v" : "0.66",
    "d" : "double"
  }, {
    "s" : 27347,
    "po" : 31234,
    "n" : "count_T48",
    "v" : ""
  }, {
    "s" : 27347,
    "po" : 31233,
    "n" : "count_T6",
    "v" : ""
  }, {
    "s" : 27347,
    "po" : 31233,
    "n" : "corr",
    "v" : "0.65",
    "d" : "double"
  }, {
    "s" : 27347,
    "po" : 31233,
    "n" : "source",
    "v" : "cellNet"
  }, {
    "s" : 27347,
    "po" : 31233,
    "n" : "type",
    "v" : "endoderm"
  }, {
    "s" : 27347,
    "po" : 31233,
    "n" : "state2",
    "v" : ""
  }, {
    "s" : 27347,
    "po" : 31233,
    "n" : "pvalueT0",
    "v" : ""
  }, {
    "s" : 27347,
    "po" : 31233,
    "n" : "state1",
    "v" : ""
  }, {
    "s" : 27347,
    "po" : 31233,
    "n" : "shared name",
    "v" : "Hoxb3 (TR) Pdgfra"
  }, {
    "s" : 27347,
    "po" : 31233,
    "n" : "gene_target",
    "v" : ""
  }, {
    "s" : 27347,
    "po" : 31233,
    "n" : "pvalueT48",
    "v" : ""
  }, {
    "s" : 27347,
    "po" : 31233,
    "n" : "selected",
    "v" : "false",
    "d" : "boolean"
  }, {
    "s" : 27347,
    "po" : 31233,
    "n" : "count_T0",
    "v" : ""
  }, {
    "s" : 27347,
    "po" : 31233,
    "n" : "corr_T0",
    "v" : "0.65",
    "d" : "double"
  }, {
    "s" : 27347,
    "po" : 31233,
    "n" : "corr_T48",
    "v" : "0.65",
    "d" : "double"
  }, {
    "s" : 27347,
    "po" : 31233,
    "n" : "gene2",
    "v" : ""
  }, {
    "s" : 27347,
    "po" : 31233,
    "n" : "gene1",
    "v" : ""
  }, {
    "s" : 27347,
    "po" : 31233,
    "n" : "is_inhibition",
    "v" : "no"
  }, {
    "s" : 27347,
    "po" : 31233,
    "n" : "pvalueT6",
    "v" : ""
  }, {
    "s" : 27347,
    "po" : 31233,
    "n" : "TF",
    "v" : "Hoxb3"
  }, {
    "s" : 27347,
    "po" : 31233,
    "n" : "TG",
    "v" : "Pdgfra"
  }, {
    "s" : 27347,
    "po" : 31233,
    "n" : "name",
    "v" : "Hoxb3 (TR) Pdgfra"
  }, {
    "s" : 27347,
    "po" : 31233,
    "n" : "interaction",
    "v" : "transcription regulation"
  }, {
    "s" : 27347,
    "po" : 31233,
    "n" : "corr_T6",
    "v" : "0.65",
    "d" : "double"
  }, {
    "s" : 27347,
    "po" : 31233,
    "n" : "count_T48",
    "v" : ""
  }, {
    "s" : 27347,
    "po" : 31232,
    "n" : "count_T6",
    "v" : ""
  }, {
    "s" : 27347,
    "po" : 31232,
    "n" : "corr",
    "v" : "0.66",
    "d" : "double"
  }, {
    "s" : 27347,
    "po" : 31232,
    "n" : "source",
    "v" : "cellNet"
  }, {
    "s" : 27347,
    "po" : 31232,
    "n" : "type",
    "v" : "endoderm"
  }, {
    "s" : 27347,
    "po" : 31232,
    "n" : "state2",
    "v" : ""
  }, {
    "s" : 27347,
    "po" : 31232,
    "n" : "pvalueT0",
    "v" : ""
  }, {
    "s" : 27347,
    "po" : 31232,
    "n" : "state1",
    "v" : ""
  }, {
    "s" : 27347,
    "po" : 31232,
    "n" : "shared name",
    "v" : "Hoxb3 (TR) Gpr124"
  }, {
    "s" : 27347,
    "po" : 31232,
    "n" : "gene_target",
    "v" : ""
  }, {
    "s" : 27347,
    "po" : 31232,
    "n" : "pvalueT48",
    "v" : ""
  }, {
    "s" : 27347,
    "po" : 31232,
    "n" : "selected",
    "v" : "false",
    "d" : "boolean"
  }, {
    "s" : 27347,
    "po" : 31232,
    "n" : "count_T0",
    "v" : ""
  }, {
    "s" : 27347,
    "po" : 31232,
    "n" : "corr_T0",
    "v" : "0.66",
    "d" : "double"
  }, {
    "s" : 27347,
    "po" : 31232,
    "n" : "corr_T48",
    "v" : "0.66",
    "d" : "double"
  }, {
    "s" : 27347,
    "po" : 31232,
    "n" : "gene2",
    "v" : ""
  }, {
    "s" : 27347,
    "po" : 31232,
    "n" : "gene1",
    "v" : ""
  }, {
    "s" : 27347,
    "po" : 31232,
    "n" : "is_inhibition",
    "v" : "no"
  }, {
    "s" : 27347,
    "po" : 31232,
    "n" : "pvalueT6",
    "v" : ""
  }, {
    "s" : 27347,
    "po" : 31232,
    "n" : "TF",
    "v" : "Hoxb3"
  }, {
    "s" : 27347,
    "po" : 31232,
    "n" : "TG",
    "v" : "Gpr124"
  }, {
    "s" : 27347,
    "po" : 31232,
    "n" : "name",
    "v" : "Hoxb3 (TR) Gpr124"
  }, {
    "s" : 27347,
    "po" : 31232,
    "n" : "interaction",
    "v" : "transcription regulation"
  }, {
    "s" : 27347,
    "po" : 31232,
    "n" : "corr_T6",
    "v" : "0.66",
    "d" : "double"
  }, {
    "s" : 27347,
    "po" : 31232,
    "n" : "count_T48",
    "v" : ""
  }, {
    "s" : 27347,
    "po" : 31231,
    "n" : "count_T6",
    "v" : ""
  }, {
    "s" : 27347,
    "po" : 31231,
    "n" : "corr",
    "v" : "0.78",
    "d" : "double"
  }, {
    "s" : 27347,
    "po" : 31231,
    "n" : "source",
    "v" : "cellNet"
  }, {
    "s" : 27347,
    "po" : 31231,
    "n" : "type",
    "v" : "ectoderm"
  }, {
    "s" : 27347,
    "po" : 31231,
    "n" : "state2",
    "v" : ""
  }, {
    "s" : 27347,
    "po" : 31231,
    "n" : "pvalueT0",
    "v" : ""
  }, {
    "s" : 27347,
    "po" : 31231,
    "n" : "state1",
    "v" : ""
  }, {
    "s" : 27347,
    "po" : 31231,
    "n" : "shared name",
    "v" : "Hoxb3 (TR) Gata3"
  }, {
    "s" : 27347,
    "po" : 31231,
    "n" : "gene_target",
    "v" : ""
  }, {
    "s" : 27347,
    "po" : 31231,
    "n" : "pvalueT48",
    "v" : ""
  }, {
    "s" : 27347,
    "po" : 31231,
    "n" : "selected",
    "v" : "false",
    "d" : "boolean"
  }, {
    "s" : 27347,
    "po" : 31231,
    "n" : "count_T0",
    "v" : ""
  }, {
    "s" : 27347,
    "po" : 31231,
    "n" : "corr_T0",
    "v" : "0.78",
    "d" : "double"
  }, {
    "s" : 27347,
    "po" : 31231,
    "n" : "corr_T48",
    "v" : "0.78",
    "d" : "double"
  }, {
    "s" : 27347,
    "po" : 31231,
    "n" : "gene2",
    "v" : ""
  }, {
    "s" : 27347,
    "po" : 31231,
    "n" : "gene1",
    "v" : ""
  }, {
    "s" : 27347,
    "po" : 31231,
    "n" : "is_inhibition",
    "v" : "no"
  }, {
    "s" : 27347,
    "po" : 31231,
    "n" : "pvalueT6",
    "v" : ""
  }, {
    "s" : 27347,
    "po" : 31231,
    "n" : "TF",
    "v" : "Hoxb3"
  }, {
    "s" : 27347,
    "po" : 31231,
    "n" : "TG",
    "v" : "Gata3"
  }, {
    "s" : 27347,
    "po" : 31231,
    "n" : "name",
    "v" : "Hoxb3 (TR) Gata3"
  }, {
    "s" : 27347,
    "po" : 31231,
    "n" : "interaction",
    "v" : "transcription regulation"
  }, {
    "s" : 27347,
    "po" : 31231,
    "n" : "corr_T6",
    "v" : "0.78",
    "d" : "double"
  }, {
    "s" : 27347,
    "po" : 31231,
    "n" : "count_T48",
    "v" : ""
  }, {
    "s" : 27347,
    "po" : 31230,
    "n" : "count_T6",
    "v" : ""
  }, {
    "s" : 27347,
    "po" : 31230,
    "n" : "corr",
    "v" : "0.68",
    "d" : "double"
  }, {
    "s" : 27347,
    "po" : 31230,
    "n" : "source",
    "v" : "cellNet"
  }, {
    "s" : 27347,
    "po" : 31230,
    "n" : "type",
    "v" : "endoderm"
  }, {
    "s" : 27347,
    "po" : 31230,
    "n" : "state2",
    "v" : ""
  }, {
    "s" : 27347,
    "po" : 31230,
    "n" : "pvalueT0",
    "v" : ""
  }, {
    "s" : 27347,
    "po" : 31230,
    "n" : "state1",
    "v" : ""
  }, {
    "s" : 27347,
    "po" : 31230,
    "n" : "shared name",
    "v" : "Hoxb3 (TR) Gpx8"
  }, {
    "s" : 27347,
    "po" : 31230,
    "n" : "gene_target",
    "v" : ""
  }, {
    "s" : 27347,
    "po" : 31230,
    "n" : "pvalueT48",
    "v" : ""
  }, {
    "s" : 27347,
    "po" : 31230,
    "n" : "selected",
    "v" : "false",
    "d" : "boolean"
  }, {
    "s" : 27347,
    "po" : 31230,
    "n" : "count_T0",
    "v" : ""
  }, {
    "s" : 27347,
    "po" : 31230,
    "n" : "corr_T0",
    "v" : "0.68",
    "d" : "double"
  }, {
    "s" : 27347,
    "po" : 31230,
    "n" : "corr_T48",
    "v" : "0.68",
    "d" : "double"
  }, {
    "s" : 27347,
    "po" : 31230,
    "n" : "gene2",
    "v" : ""
  }, {
    "s" : 27347,
    "po" : 31230,
    "n" : "gene1",
    "v" : ""
  }, {
    "s" : 27347,
    "po" : 31230,
    "n" : "is_inhibition",
    "v" : "no"
  }, {
    "s" : 27347,
    "po" : 31230,
    "n" : "pvalueT6",
    "v" : ""
  }, {
    "s" : 27347,
    "po" : 31230,
    "n" : "TF",
    "v" : "Hoxb3"
  }, {
    "s" : 27347,
    "po" : 31230,
    "n" : "TG",
    "v" : "Gpx8"
  }, {
    "s" : 27347,
    "po" : 31230,
    "n" : "name",
    "v" : "Hoxb3 (TR) Gpx8"
  }, {
    "s" : 27347,
    "po" : 31230,
    "n" : "interaction",
    "v" : "transcription regulation"
  }, {
    "s" : 27347,
    "po" : 31230,
    "n" : "corr_T6",
    "v" : "0.68",
    "d" : "double"
  }, {
    "s" : 27347,
    "po" : 31230,
    "n" : "count_T48",
    "v" : ""
  }, {
    "s" : 27347,
    "po" : 31229,
    "n" : "count_T6",
    "v" : ""
  }, {
    "s" : 27347,
    "po" : 31229,
    "n" : "corr",
    "v" : "0.64",
    "d" : "double"
  }, {
    "s" : 27347,
    "po" : 31229,
    "n" : "source",
    "v" : "cellNet"
  }, {
    "s" : 27347,
    "po" : 31229,
    "n" : "type",
    "v" : "all;endoderm"
  }, {
    "s" : 27347,
    "po" : 31229,
    "n" : "state2",
    "v" : ""
  }, {
    "s" : 27347,
    "po" : 31229,
    "n" : "pvalueT0",
    "v" : ""
  }, {
    "s" : 27347,
    "po" : 31229,
    "n" : "state1",
    "v" : ""
  }, {
    "s" : 27347,
    "po" : 31229,
    "n" : "shared name",
    "v" : "Hoxb3 (TR) Slit2"
  }, {
    "s" : 27347,
    "po" : 31229,
    "n" : "gene_target",
    "v" : ""
  }, {
    "s" : 27347,
    "po" : 31229,
    "n" : "pvalueT48",
    "v" : ""
  }, {
    "s" : 27347,
    "po" : 31229,
    "n" : "selected",
    "v" : "false",
    "d" : "boolean"
  }, {
    "s" : 27347,
    "po" : 31229,
    "n" : "count_T0",
    "v" : ""
  }, {
    "s" : 27347,
    "po" : 31229,
    "n" : "corr_T0",
    "v" : "0.64",
    "d" : "double"
  }, {
    "s" : 27347,
    "po" : 31229,
    "n" : "corr_T48",
    "v" : "0.64",
    "d" : "double"
  }, {
    "s" : 27347,
    "po" : 31229,
    "n" : "gene2",
    "v" : ""
  }, {
    "s" : 27347,
    "po" : 31229,
    "n" : "gene1",
    "v" : ""
  }, {
    "s" : 27347,
    "po" : 31229,
    "n" : "is_inhibition",
    "v" : "no"
  }, {
    "s" : 27347,
    "po" : 31229,
    "n" : "pvalueT6",
    "v" : ""
  }, {
    "s" : 27347,
    "po" : 31229,
    "n" : "TF",
    "v" : "Hoxb3"
  }, {
    "s" : 27347,
    "po" : 31229,
    "n" : "TG",
    "v" : "Slit2"
  }, {
    "s" : 27347,
    "po" : 31229,
    "n" : "name",
    "v" : "Hoxb3 (TR) Slit2"
  }, {
    "s" : 27347,
    "po" : 31229,
    "n" : "interaction",
    "v" : "transcription regulation"
  }, {
    "s" : 27347,
    "po" : 31229,
    "n" : "corr_T6",
    "v" : "0.64",
    "d" : "double"
  }, {
    "s" : 27347,
    "po" : 31229,
    "n" : "count_T48",
    "v" : ""
  }, {
    "s" : 27347,
    "po" : 31228,
    "n" : "count_T6",
    "v" : ""
  }, {
    "s" : 27347,
    "po" : 31228,
    "n" : "corr",
    "v" : "0.68",
    "d" : "double"
  }, {
    "s" : 27347,
    "po" : 31228,
    "n" : "source",
    "v" : "cellNet"
  }, {
    "s" : 27347,
    "po" : 31228,
    "n" : "type",
    "v" : "endoderm"
  }, {
    "s" : 27347,
    "po" : 31228,
    "n" : "state2",
    "v" : ""
  }, {
    "s" : 27347,
    "po" : 31228,
    "n" : "pvalueT0",
    "v" : ""
  }, {
    "s" : 27347,
    "po" : 31228,
    "n" : "state1",
    "v" : ""
  }, {
    "s" : 27347,
    "po" : 31228,
    "n" : "shared name",
    "v" : "Hoxb3 (TR) Aldh1a2"
  }, {
    "s" : 27347,
    "po" : 31228,
    "n" : "gene_target",
    "v" : ""
  }, {
    "s" : 27347,
    "po" : 31228,
    "n" : "pvalueT48",
    "v" : ""
  }, {
    "s" : 27347,
    "po" : 31228,
    "n" : "selected",
    "v" : "false",
    "d" : "boolean"
  }, {
    "s" : 27347,
    "po" : 31228,
    "n" : "count_T0",
    "v" : ""
  }, {
    "s" : 27347,
    "po" : 31228,
    "n" : "corr_T0",
    "v" : "0.68",
    "d" : "double"
  }, {
    "s" : 27347,
    "po" : 31228,
    "n" : "corr_T48",
    "v" : "0.68",
    "d" : "double"
  }, {
    "s" : 27347,
    "po" : 31228,
    "n" : "gene2",
    "v" : ""
  }, {
    "s" : 27347,
    "po" : 31228,
    "n" : "gene1",
    "v" : ""
  }, {
    "s" : 27347,
    "po" : 31228,
    "n" : "is_inhibition",
    "v" : "no"
  }, {
    "s" : 27347,
    "po" : 31228,
    "n" : "pvalueT6",
    "v" : ""
  }, {
    "s" : 27347,
    "po" : 31228,
    "n" : "TF",
    "v" : "Hoxb3"
  }, {
    "s" : 27347,
    "po" : 31228,
    "n" : "TG",
    "v" : "Aldh1a2"
  }, {
    "s" : 27347,
    "po" : 31228,
    "n" : "name",
    "v" : "Hoxb3 (TR) Aldh1a2"
  }, {
    "s" : 27347,
    "po" : 31228,
    "n" : "interaction",
    "v" : "transcription regulation"
  }, {
    "s" : 27347,
    "po" : 31228,
    "n" : "corr_T6",
    "v" : "0.68",
    "d" : "double"
  }, {
    "s" : 27347,
    "po" : 31228,
    "n" : "count_T48",
    "v" : ""
  }, {
    "s" : 27347,
    "po" : 31227,
    "n" : "count_T6",
    "v" : ""
  }, {
    "s" : 27347,
    "po" : 31227,
    "n" : "corr",
    "v" : "0.71",
    "d" : "double"
  }, {
    "s" : 27347,
    "po" : 31227,
    "n" : "source",
    "v" : "cellNet"
  }, {
    "s" : 27347,
    "po" : 31227,
    "n" : "type",
    "v" : "endoderm"
  }, {
    "s" : 27347,
    "po" : 31227,
    "n" : "state2",
    "v" : ""
  }, {
    "s" : 27347,
    "po" : 31227,
    "n" : "pvalueT0",
    "v" : ""
  }, {
    "s" : 27347,
    "po" : 31227,
    "n" : "state1",
    "v" : ""
  }, {
    "s" : 27347,
    "po" : 31227,
    "n" : "shared name",
    "v" : "Hoxb3 (TR) Nexn"
  }, {
    "s" : 27347,
    "po" : 31227,
    "n" : "gene_target",
    "v" : ""
  }, {
    "s" : 27347,
    "po" : 31227,
    "n" : "pvalueT48",
    "v" : ""
  }, {
    "s" : 27347,
    "po" : 31227,
    "n" : "selected",
    "v" : "false",
    "d" : "boolean"
  }, {
    "s" : 27347,
    "po" : 31227,
    "n" : "count_T0",
    "v" : ""
  }, {
    "s" : 27347,
    "po" : 31227,
    "n" : "corr_T0",
    "v" : "0.71",
    "d" : "double"
  }, {
    "s" : 27347,
    "po" : 31227,
    "n" : "corr_T48",
    "v" : "0.71",
    "d" : "double"
  }, {
    "s" : 27347,
    "po" : 31227,
    "n" : "gene2",
    "v" : ""
  }, {
    "s" : 27347,
    "po" : 31227,
    "n" : "gene1",
    "v" : ""
  }, {
    "s" : 27347,
    "po" : 31227,
    "n" : "is_inhibition",
    "v" : "no"
  }, {
    "s" : 27347,
    "po" : 31227,
    "n" : "pvalueT6",
    "v" : ""
  }, {
    "s" : 27347,
    "po" : 31227,
    "n" : "TF",
    "v" : "Hoxb3"
  }, {
    "s" : 27347,
    "po" : 31227,
    "n" : "TG",
    "v" : "Nexn"
  }, {
    "s" : 27347,
    "po" : 31227,
    "n" : "name",
    "v" : "Hoxb3 (TR) Nexn"
  }, {
    "s" : 27347,
    "po" : 31227,
    "n" : "interaction",
    "v" : "transcription regulation"
  }, {
    "s" : 27347,
    "po" : 31227,
    "n" : "corr_T6",
    "v" : "0.71",
    "d" : "double"
  }, {
    "s" : 27347,
    "po" : 31227,
    "n" : "count_T48",
    "v" : ""
  }, {
    "s" : 27347,
    "po" : 31226,
    "n" : "count_T6",
    "v" : ""
  }, {
    "s" : 27347,
    "po" : 31226,
    "n" : "corr",
    "v" : "0.69",
    "d" : "double"
  }, {
    "s" : 27347,
    "po" : 31226,
    "n" : "source",
    "v" : "cellNet"
  }, {
    "s" : 27347,
    "po" : 31226,
    "n" : "type",
    "v" : "endoderm"
  }, {
    "s" : 27347,
    "po" : 31226,
    "n" : "state2",
    "v" : ""
  }, {
    "s" : 27347,
    "po" : 31226,
    "n" : "pvalueT0",
    "v" : ""
  }, {
    "s" : 27347,
    "po" : 31226,
    "n" : "state1",
    "v" : ""
  }, {
    "s" : 27347,
    "po" : 31226,
    "n" : "shared name",
    "v" : "Hoxb3 (TR) Nrp2"
  }, {
    "s" : 27347,
    "po" : 31226,
    "n" : "gene_target",
    "v" : ""
  }, {
    "s" : 27347,
    "po" : 31226,
    "n" : "pvalueT48",
    "v" : ""
  }, {
    "s" : 27347,
    "po" : 31226,
    "n" : "selected",
    "v" : "false",
    "d" : "boolean"
  }, {
    "s" : 27347,
    "po" : 31226,
    "n" : "count_T0",
    "v" : ""
  }, {
    "s" : 27347,
    "po" : 31226,
    "n" : "corr_T0",
    "v" : "0.69",
    "d" : "double"
  }, {
    "s" : 27347,
    "po" : 31226,
    "n" : "corr_T48",
    "v" : "0.69",
    "d" : "double"
  }, {
    "s" : 27347,
    "po" : 31226,
    "n" : "gene2",
    "v" : ""
  }, {
    "s" : 27347,
    "po" : 31226,
    "n" : "gene1",
    "v" : ""
  }, {
    "s" : 27347,
    "po" : 31226,
    "n" : "is_inhibition",
    "v" : "no"
  }, {
    "s" : 27347,
    "po" : 31226,
    "n" : "pvalueT6",
    "v" : ""
  }, {
    "s" : 27347,
    "po" : 31226,
    "n" : "TF",
    "v" : "Hoxb3"
  }, {
    "s" : 27347,
    "po" : 31226,
    "n" : "TG",
    "v" : "Nrp2"
  }, {
    "s" : 27347,
    "po" : 31226,
    "n" : "name",
    "v" : "Hoxb3 (TR) Nrp2"
  }, {
    "s" : 27347,
    "po" : 31226,
    "n" : "interaction",
    "v" : "transcription regulation"
  }, {
    "s" : 27347,
    "po" : 31226,
    "n" : "corr_T6",
    "v" : "0.69",
    "d" : "double"
  }, {
    "s" : 27347,
    "po" : 31226,
    "n" : "count_T48",
    "v" : ""
  }, {
    "s" : 27347,
    "po" : 31225,
    "n" : "count_T6",
    "v" : ""
  }, {
    "s" : 27347,
    "po" : 31225,
    "n" : "corr",
    "v" : "-0.65",
    "d" : "double"
  }, {
    "s" : 27347,
    "po" : 31225,
    "n" : "source",
    "v" : "cellNet"
  }, {
    "s" : 27347,
    "po" : 31225,
    "n" : "type",
    "v" : "endoderm"
  }, {
    "s" : 27347,
    "po" : 31225,
    "n" : "state2",
    "v" : ""
  }, {
    "s" : 27347,
    "po" : 31225,
    "n" : "pvalueT0",
    "v" : ""
  }, {
    "s" : 27347,
    "po" : 31225,
    "n" : "state1",
    "v" : ""
  }, {
    "s" : 27347,
    "po" : 31225,
    "n" : "shared name",
    "v" : "Hoxb3 (TR) Ap3b2"
  }, {
    "s" : 27347,
    "po" : 31225,
    "n" : "gene_target",
    "v" : ""
  }, {
    "s" : 27347,
    "po" : 31225,
    "n" : "pvalueT48",
    "v" : ""
  }, {
    "s" : 27347,
    "po" : 31225,
    "n" : "selected",
    "v" : "false",
    "d" : "boolean"
  }, {
    "s" : 27347,
    "po" : 31225,
    "n" : "count_T0",
    "v" : ""
  }, {
    "s" : 27347,
    "po" : 31225,
    "n" : "corr_T0",
    "v" : "-0.65",
    "d" : "double"
  }, {
    "s" : 27347,
    "po" : 31225,
    "n" : "corr_T48",
    "v" : "-0.65",
    "d" : "double"
  }, {
    "s" : 27347,
    "po" : 31225,
    "n" : "gene2",
    "v" : ""
  }, {
    "s" : 27347,
    "po" : 31225,
    "n" : "gene1",
    "v" : ""
  }, {
    "s" : 27347,
    "po" : 31225,
    "n" : "is_inhibition",
    "v" : "no"
  }, {
    "s" : 27347,
    "po" : 31225,
    "n" : "pvalueT6",
    "v" : ""
  }, {
    "s" : 27347,
    "po" : 31225,
    "n" : "TF",
    "v" : "Hoxb3"
  }, {
    "s" : 27347,
    "po" : 31225,
    "n" : "TG",
    "v" : "Ap3b2"
  }, {
    "s" : 27347,
    "po" : 31225,
    "n" : "name",
    "v" : "Hoxb3 (TR) Ap3b2"
  }, {
    "s" : 27347,
    "po" : 31225,
    "n" : "interaction",
    "v" : "transcription regulation"
  }, {
    "s" : 27347,
    "po" : 31225,
    "n" : "corr_T6",
    "v" : "-0.65",
    "d" : "double"
  }, {
    "s" : 27347,
    "po" : 31225,
    "n" : "count_T48",
    "v" : ""
  }, {
    "s" : 27347,
    "po" : 31224,
    "n" : "count_T6",
    "v" : ""
  }, {
    "s" : 27347,
    "po" : 31224,
    "n" : "corr",
    "v" : "0.82",
    "d" : "double"
  }, {
    "s" : 27347,
    "po" : 31224,
    "n" : "source",
    "v" : "cellNet"
  }, {
    "s" : 27347,
    "po" : 31224,
    "n" : "type",
    "v" : "blood"
  }, {
    "s" : 27347,
    "po" : 31224,
    "n" : "state2",
    "v" : ""
  }, {
    "s" : 27347,
    "po" : 31224,
    "n" : "pvalueT0",
    "v" : ""
  }, {
    "s" : 27347,
    "po" : 31224,
    "n" : "state1",
    "v" : ""
  }, {
    "s" : 27347,
    "po" : 31224,
    "n" : "shared name",
    "v" : "Hoxb3 (TR) Ndn"
  }, {
    "s" : 27347,
    "po" : 31224,
    "n" : "gene_target",
    "v" : ""
  }, {
    "s" : 27347,
    "po" : 31224,
    "n" : "pvalueT48",
    "v" : ""
  }, {
    "s" : 27347,
    "po" : 31224,
    "n" : "selected",
    "v" : "false",
    "d" : "boolean"
  }, {
    "s" : 27347,
    "po" : 31224,
    "n" : "count_T0",
    "v" : ""
  }, {
    "s" : 27347,
    "po" : 31224,
    "n" : "corr_T0",
    "v" : "0.82",
    "d" : "double"
  }, {
    "s" : 27347,
    "po" : 31224,
    "n" : "corr_T48",
    "v" : "0.82",
    "d" : "double"
  }, {
    "s" : 27347,
    "po" : 31224,
    "n" : "gene2",
    "v" : ""
  }, {
    "s" : 27347,
    "po" : 31224,
    "n" : "gene1",
    "v" : ""
  }, {
    "s" : 27347,
    "po" : 31224,
    "n" : "is_inhibition",
    "v" : "no"
  }, {
    "s" : 27347,
    "po" : 31224,
    "n" : "pvalueT6",
    "v" : ""
  }, {
    "s" : 27347,
    "po" : 31224,
    "n" : "TF",
    "v" : "Hoxb3"
  }, {
    "s" : 27347,
    "po" : 31224,
    "n" : "TG",
    "v" : "Ndn"
  }, {
    "s" : 27347,
    "po" : 31224,
    "n" : "name",
    "v" : "Hoxb3 (TR) Ndn"
  }, {
    "s" : 27347,
    "po" : 31224,
    "n" : "interaction",
    "v" : "transcription regulation"
  }, {
    "s" : 27347,
    "po" : 31224,
    "n" : "corr_T6",
    "v" : "0.82",
    "d" : "double"
  }, {
    "s" : 27347,
    "po" : 31224,
    "n" : "count_T48",
    "v" : ""
  }, {
    "s" : 27347,
    "po" : 31223,
    "n" : "count_T6",
    "v" : ""
  }, {
    "s" : 27347,
    "po" : 31223,
    "n" : "corr",
    "v" : "0.71",
    "d" : "double"
  }, {
    "s" : 27347,
    "po" : 31223,
    "n" : "source",
    "v" : "cellNet"
  }, {
    "s" : 27347,
    "po" : 31223,
    "n" : "type",
    "v" : "endoderm"
  }, {
    "s" : 27347,
    "po" : 31223,
    "n" : "state2",
    "v" : ""
  }, {
    "s" : 27347,
    "po" : 31223,
    "n" : "pvalueT0",
    "v" : ""
  }, {
    "s" : 27347,
    "po" : 31223,
    "n" : "state1",
    "v" : ""
  }, {
    "s" : 27347,
    "po" : 31223,
    "n" : "shared name",
    "v" : "Hoxb3 (TR) Fzd2"
  }, {
    "s" : 27347,
    "po" : 31223,
    "n" : "gene_target",
    "v" : ""
  }, {
    "s" : 27347,
    "po" : 31223,
    "n" : "pvalueT48",
    "v" : ""
  }, {
    "s" : 27347,
    "po" : 31223,
    "n" : "selected",
    "v" : "false",
    "d" : "boolean"
  }, {
    "s" : 27347,
    "po" : 31223,
    "n" : "count_T0",
    "v" : ""
  }, {
    "s" : 27347,
    "po" : 31223,
    "n" : "corr_T0",
    "v" : "0.71",
    "d" : "double"
  }, {
    "s" : 27347,
    "po" : 31223,
    "n" : "corr_T48",
    "v" : "0.71",
    "d" : "double"
  }, {
    "s" : 27347,
    "po" : 31223,
    "n" : "gene2",
    "v" : ""
  }, {
    "s" : 27347,
    "po" : 31223,
    "n" : "gene1",
    "v" : ""
  }, {
    "s" : 27347,
    "po" : 31223,
    "n" : "is_inhibition",
    "v" : "no"
  }, {
    "s" : 27347,
    "po" : 31223,
    "n" : "pvalueT6",
    "v" : ""
  }, {
    "s" : 27347,
    "po" : 31223,
    "n" : "TF",
    "v" : "Hoxb3"
  }, {
    "s" : 27347,
    "po" : 31223,
    "n" : "TG",
    "v" : "Fzd2"
  }, {
    "s" : 27347,
    "po" : 31223,
    "n" : "name",
    "v" : "Hoxb3 (TR) Fzd2"
  }, {
    "s" : 27347,
    "po" : 31223,
    "n" : "interaction",
    "v" : "transcription regulation"
  }, {
    "s" : 27347,
    "po" : 31223,
    "n" : "corr_T6",
    "v" : "0.71",
    "d" : "double"
  }, {
    "s" : 27347,
    "po" : 31223,
    "n" : "count_T48",
    "v" : ""
  }, {
    "s" : 27347,
    "po" : 31222,
    "n" : "count_T6",
    "v" : ""
  }, {
    "s" : 27347,
    "po" : 31222,
    "n" : "corr",
    "v" : "0.68",
    "d" : "double"
  }, {
    "s" : 27347,
    "po" : 31222,
    "n" : "source",
    "v" : "cellNet"
  }, {
    "s" : 27347,
    "po" : 31222,
    "n" : "type",
    "v" : "endoderm"
  }, {
    "s" : 27347,
    "po" : 31222,
    "n" : "state2",
    "v" : ""
  }, {
    "s" : 27347,
    "po" : 31222,
    "n" : "pvalueT0",
    "v" : ""
  }, {
    "s" : 27347,
    "po" : 31222,
    "n" : "state1",
    "v" : ""
  }, {
    "s" : 27347,
    "po" : 31222,
    "n" : "shared name",
    "v" : "Hoxb3 (TR) Bnc2"
  }, {
    "s" : 27347,
    "po" : 31222,
    "n" : "gene_target",
    "v" : ""
  }, {
    "s" : 27347,
    "po" : 31222,
    "n" : "pvalueT48",
    "v" : ""
  }, {
    "s" : 27347,
    "po" : 31222,
    "n" : "selected",
    "v" : "false",
    "d" : "boolean"
  }, {
    "s" : 27347,
    "po" : 31222,
    "n" : "count_T0",
    "v" : ""
  }, {
    "s" : 27347,
    "po" : 31222,
    "n" : "corr_T0",
    "v" : "0.68",
    "d" : "double"
  }, {
    "s" : 27347,
    "po" : 31222,
    "n" : "corr_T48",
    "v" : "0.68",
    "d" : "double"
  }, {
    "s" : 27347,
    "po" : 31222,
    "n" : "gene2",
    "v" : ""
  }, {
    "s" : 27347,
    "po" : 31222,
    "n" : "gene1",
    "v" : ""
  }, {
    "s" : 27347,
    "po" : 31222,
    "n" : "is_inhibition",
    "v" : "no"
  }, {
    "s" : 27347,
    "po" : 31222,
    "n" : "pvalueT6",
    "v" : ""
  }, {
    "s" : 27347,
    "po" : 31222,
    "n" : "TF",
    "v" : "Hoxb3"
  }, {
    "s" : 27347,
    "po" : 31222,
    "n" : "TG",
    "v" : "Bnc2"
  }, {
    "s" : 27347,
    "po" : 31222,
    "n" : "name",
    "v" : "Hoxb3 (TR) Bnc2"
  }, {
    "s" : 27347,
    "po" : 31222,
    "n" : "interaction",
    "v" : "transcription regulation"
  }, {
    "s" : 27347,
    "po" : 31222,
    "n" : "corr_T6",
    "v" : "0.68",
    "d" : "double"
  }, {
    "s" : 27347,
    "po" : 31222,
    "n" : "count_T48",
    "v" : ""
  }, {
    "s" : 27347,
    "po" : 31221,
    "n" : "count_T6",
    "v" : ""
  }, {
    "s" : 27347,
    "po" : 31221,
    "n" : "corr",
    "v" : "0.74",
    "d" : "double"
  }, {
    "s" : 27347,
    "po" : 31221,
    "n" : "source",
    "v" : "cellNet"
  }, {
    "s" : 27347,
    "po" : 31221,
    "n" : "type",
    "v" : "endoderm"
  }, {
    "s" : 27347,
    "po" : 31221,
    "n" : "state2",
    "v" : ""
  }, {
    "s" : 27347,
    "po" : 31221,
    "n" : "pvalueT0",
    "v" : ""
  }, {
    "s" : 27347,
    "po" : 31221,
    "n" : "state1",
    "v" : ""
  }, {
    "s" : 27347,
    "po" : 31221,
    "n" : "shared name",
    "v" : "Hoxb3 (TR) Wnt5a"
  }, {
    "s" : 27347,
    "po" : 31221,
    "n" : "gene_target",
    "v" : ""
  }, {
    "s" : 27347,
    "po" : 31221,
    "n" : "pvalueT48",
    "v" : ""
  }, {
    "s" : 27347,
    "po" : 31221,
    "n" : "selected",
    "v" : "false",
    "d" : "boolean"
  }, {
    "s" : 27347,
    "po" : 31221,
    "n" : "count_T0",
    "v" : ""
  }, {
    "s" : 27347,
    "po" : 31221,
    "n" : "corr_T0",
    "v" : "0.74",
    "d" : "double"
  }, {
    "s" : 27347,
    "po" : 31221,
    "n" : "corr_T48",
    "v" : "0.74",
    "d" : "double"
  }, {
    "s" : 27347,
    "po" : 31221,
    "n" : "gene2",
    "v" : ""
  }, {
    "s" : 27347,
    "po" : 31221,
    "n" : "gene1",
    "v" : ""
  }, {
    "s" : 27347,
    "po" : 31221,
    "n" : "is_inhibition",
    "v" : "no"
  }, {
    "s" : 27347,
    "po" : 31221,
    "n" : "pvalueT6",
    "v" : ""
  }, {
    "s" : 27347,
    "po" : 31221,
    "n" : "TF",
    "v" : "Hoxb3"
  }, {
    "s" : 27347,
    "po" : 31221,
    "n" : "TG",
    "v" : "Wnt5a"
  }, {
    "s" : 27347,
    "po" : 31221,
    "n" : "name",
    "v" : "Hoxb3 (TR) Wnt5a"
  }, {
    "s" : 27347,
    "po" : 31221,
    "n" : "interaction",
    "v" : "transcription regulation"
  }, {
    "s" : 27347,
    "po" : 31221,
    "n" : "corr_T6",
    "v" : "0.74",
    "d" : "double"
  }, {
    "s" : 27347,
    "po" : 31221,
    "n" : "count_T48",
    "v" : ""
  }, {
    "s" : 27347,
    "po" : 31220,
    "n" : "count_T6",
    "v" : ""
  }, {
    "s" : 27347,
    "po" : 31220,
    "n" : "corr",
    "v" : "0.66",
    "d" : "double"
  }, {
    "s" : 27347,
    "po" : 31220,
    "n" : "source",
    "v" : "cellNet"
  }, {
    "s" : 27347,
    "po" : 31220,
    "n" : "type",
    "v" : "all;endoderm;germ_esc"
  }, {
    "s" : 27347,
    "po" : 31220,
    "n" : "state2",
    "v" : ""
  }, {
    "s" : 27347,
    "po" : 31220,
    "n" : "pvalueT0",
    "v" : ""
  }, {
    "s" : 27347,
    "po" : 31220,
    "n" : "state1",
    "v" : ""
  }, {
    "s" : 27347,
    "po" : 31220,
    "n" : "shared name",
    "v" : "Hoxb3 (TR) Rbms3"
  }, {
    "s" : 27347,
    "po" : 31220,
    "n" : "gene_target",
    "v" : ""
  }, {
    "s" : 27347,
    "po" : 31220,
    "n" : "pvalueT48",
    "v" : ""
  }, {
    "s" : 27347,
    "po" : 31220,
    "n" : "selected",
    "v" : "false",
    "d" : "boolean"
  }, {
    "s" : 27347,
    "po" : 31220,
    "n" : "count_T0",
    "v" : ""
  }, {
    "s" : 27347,
    "po" : 31220,
    "n" : "corr_T0",
    "v" : "0.66",
    "d" : "double"
  }, {
    "s" : 27347,
    "po" : 31220,
    "n" : "corr_T48",
    "v" : "0.66",
    "d" : "double"
  }, {
    "s" : 27347,
    "po" : 31220,
    "n" : "gene2",
    "v" : ""
  }, {
    "s" : 27347,
    "po" : 31220,
    "n" : "gene1",
    "v" : ""
  }, {
    "s" : 27347,
    "po" : 31220,
    "n" : "is_inhibition",
    "v" : "no"
  }, {
    "s" : 27347,
    "po" : 31220,
    "n" : "pvalueT6",
    "v" : ""
  }, {
    "s" : 27347,
    "po" : 31220,
    "n" : "TF",
    "v" : "Hoxb3"
  }, {
    "s" : 27347,
    "po" : 31220,
    "n" : "TG",
    "v" : "Rbms3"
  }, {
    "s" : 27347,
    "po" : 31220,
    "n" : "name",
    "v" : "Hoxb3 (TR) Rbms3"
  }, {
    "s" : 27347,
    "po" : 31220,
    "n" : "interaction",
    "v" : "transcription regulation"
  }, {
    "s" : 27347,
    "po" : 31220,
    "n" : "corr_T6",
    "v" : "0.66",
    "d" : "double"
  }, {
    "s" : 27347,
    "po" : 31220,
    "n" : "count_T48",
    "v" : ""
  }, {
    "s" : 27347,
    "po" : 31219,
    "n" : "count_T6",
    "v" : ""
  }, {
    "s" : 27347,
    "po" : 31219,
    "n" : "corr",
    "v" : "0.64",
    "d" : "double"
  }, {
    "s" : 27347,
    "po" : 31219,
    "n" : "source",
    "v" : "cellNet"
  }, {
    "s" : 27347,
    "po" : 31219,
    "n" : "type",
    "v" : "endoderm"
  }, {
    "s" : 27347,
    "po" : 31219,
    "n" : "state2",
    "v" : ""
  }, {
    "s" : 27347,
    "po" : 31219,
    "n" : "pvalueT0",
    "v" : ""
  }, {
    "s" : 27347,
    "po" : 31219,
    "n" : "state1",
    "v" : ""
  }, {
    "s" : 27347,
    "po" : 31219,
    "n" : "shared name",
    "v" : "Hoxb3 (TR) Gli2"
  }, {
    "s" : 27347,
    "po" : 31219,
    "n" : "gene_target",
    "v" : ""
  }, {
    "s" : 27347,
    "po" : 31219,
    "n" : "pvalueT48",
    "v" : ""
  }, {
    "s" : 27347,
    "po" : 31219,
    "n" : "selected",
    "v" : "false",
    "d" : "boolean"
  }, {
    "s" : 27347,
    "po" : 31219,
    "n" : "count_T0",
    "v" : ""
  }, {
    "s" : 27347,
    "po" : 31219,
    "n" : "corr_T0",
    "v" : "0.64",
    "d" : "double"
  }, {
    "s" : 27347,
    "po" : 31219,
    "n" : "corr_T48",
    "v" : "0.64",
    "d" : "double"
  }, {
    "s" : 27347,
    "po" : 31219,
    "n" : "gene2",
    "v" : ""
  }, {
    "s" : 27347,
    "po" : 31219,
    "n" : "gene1",
    "v" : ""
  }, {
    "s" : 27347,
    "po" : 31219,
    "n" : "is_inhibition",
    "v" : "no"
  }, {
    "s" : 27347,
    "po" : 31219,
    "n" : "pvalueT6",
    "v" : ""
  }, {
    "s" : 27347,
    "po" : 31219,
    "n" : "TF",
    "v" : "Hoxb3"
  }, {
    "s" : 27347,
    "po" : 31219,
    "n" : "TG",
    "v" : "Gli2"
  }, {
    "s" : 27347,
    "po" : 31219,
    "n" : "name",
    "v" : "Hoxb3 (TR) Gli2"
  }, {
    "s" : 27347,
    "po" : 31219,
    "n" : "interaction",
    "v" : "transcription regulation"
  }, {
    "s" : 27347,
    "po" : 31219,
    "n" : "corr_T6",
    "v" : "0.64",
    "d" : "double"
  }, {
    "s" : 27347,
    "po" : 31219,
    "n" : "count_T48",
    "v" : ""
  }, {
    "s" : 27347,
    "po" : 31218,
    "n" : "count_T6",
    "v" : ""
  }, {
    "s" : 27347,
    "po" : 31218,
    "n" : "corr",
    "v" : "0.65",
    "d" : "double"
  }, {
    "s" : 27347,
    "po" : 31218,
    "n" : "source",
    "v" : "cellNet"
  }, {
    "s" : 27347,
    "po" : 31218,
    "n" : "type",
    "v" : "endoderm"
  }, {
    "s" : 27347,
    "po" : 31218,
    "n" : "state2",
    "v" : ""
  }, {
    "s" : 27347,
    "po" : 31218,
    "n" : "pvalueT0",
    "v" : ""
  }, {
    "s" : 27347,
    "po" : 31218,
    "n" : "state1",
    "v" : ""
  }, {
    "s" : 27347,
    "po" : 31218,
    "n" : "shared name",
    "v" : "Hoxb3 (TR) Gli3"
  }, {
    "s" : 27347,
    "po" : 31218,
    "n" : "gene_target",
    "v" : ""
  }, {
    "s" : 27347,
    "po" : 31218,
    "n" : "pvalueT48",
    "v" : ""
  }, {
    "s" : 27347,
    "po" : 31218,
    "n" : "selected",
    "v" : "false",
    "d" : "boolean"
  }, {
    "s" : 27347,
    "po" : 31218,
    "n" : "count_T0",
    "v" : ""
  }, {
    "s" : 27347,
    "po" : 31218,
    "n" : "corr_T0",
    "v" : "0.65",
    "d" : "double"
  }, {
    "s" : 27347,
    "po" : 31218,
    "n" : "corr_T48",
    "v" : "0.65",
    "d" : "double"
  }, {
    "s" : 27347,
    "po" : 31218,
    "n" : "gene2",
    "v" : ""
  }, {
    "s" : 27347,
    "po" : 31218,
    "n" : "gene1",
    "v" : ""
  }, {
    "s" : 27347,
    "po" : 31218,
    "n" : "is_inhibition",
    "v" : "no"
  }, {
    "s" : 27347,
    "po" : 31218,
    "n" : "pvalueT6",
    "v" : ""
  }, {
    "s" : 27347,
    "po" : 31218,
    "n" : "TF",
    "v" : "Hoxb3"
  }, {
    "s" : 27347,
    "po" : 31218,
    "n" : "TG",
    "v" : "Gli3"
  }, {
    "s" : 27347,
    "po" : 31218,
    "n" : "name",
    "v" : "Hoxb3 (TR) Gli3"
  }, {
    "s" : 27347,
    "po" : 31218,
    "n" : "interaction",
    "v" : "transcription regulation"
  }, {
    "s" : 27347,
    "po" : 31218,
    "n" : "corr_T6",
    "v" : "0.65",
    "d" : "double"
  }, {
    "s" : 27347,
    "po" : 31218,
    "n" : "count_T48",
    "v" : ""
  }, {
    "s" : 27347,
    "po" : 31217,
    "n" : "count_T6",
    "v" : ""
  }, {
    "s" : 27347,
    "po" : 31217,
    "n" : "corr",
    "v" : "0.74",
    "d" : "double"
  }, {
    "s" : 27347,
    "po" : 31217,
    "n" : "source",
    "v" : "cellNet"
  }, {
    "s" : 27347,
    "po" : 31217,
    "n" : "type",
    "v" : "blood"
  }, {
    "s" : 27347,
    "po" : 31217,
    "n" : "state2",
    "v" : ""
  }, {
    "s" : 27347,
    "po" : 31217,
    "n" : "pvalueT0",
    "v" : ""
  }, {
    "s" : 27347,
    "po" : 31217,
    "n" : "state1",
    "v" : ""
  }, {
    "s" : 27347,
    "po" : 31217,
    "n" : "shared name",
    "v" : "Hoxb3 (TR) Fzd3"
  }, {
    "s" : 27347,
    "po" : 31217,
    "n" : "gene_target",
    "v" : ""
  }, {
    "s" : 27347,
    "po" : 31217,
    "n" : "pvalueT48",
    "v" : ""
  }, {
    "s" : 27347,
    "po" : 31217,
    "n" : "selected",
    "v" : "false",
    "d" : "boolean"
  }, {
    "s" : 27347,
    "po" : 31217,
    "n" : "count_T0",
    "v" : ""
  }, {
    "s" : 27347,
    "po" : 31217,
    "n" : "corr_T0",
    "v" : "0.74",
    "d" : "double"
  }, {
    "s" : 27347,
    "po" : 31217,
    "n" : "corr_T48",
    "v" : "0.74",
    "d" : "double"
  }, {
    "s" : 27347,
    "po" : 31217,
    "n" : "gene2",
    "v" : ""
  }, {
    "s" : 27347,
    "po" : 31217,
    "n" : "gene1",
    "v" : ""
  }, {
    "s" : 27347,
    "po" : 31217,
    "n" : "is_inhibition",
    "v" : "no"
  }, {
    "s" : 27347,
    "po" : 31217,
    "n" : "pvalueT6",
    "v" : ""
  }, {
    "s" : 27347,
    "po" : 31217,
    "n" : "TF",
    "v" : "Hoxb3"
  }, {
    "s" : 27347,
    "po" : 31217,
    "n" : "TG",
    "v" : "Fzd3"
  }, {
    "s" : 27347,
    "po" : 31217,
    "n" : "name",
    "v" : "Hoxb3 (TR) Fzd3"
  }, {
    "s" : 27347,
    "po" : 31217,
    "n" : "interaction",
    "v" : "transcription regulation"
  }, {
    "s" : 27347,
    "po" : 31217,
    "n" : "corr_T6",
    "v" : "0.74",
    "d" : "double"
  }, {
    "s" : 27347,
    "po" : 31217,
    "n" : "count_T48",
    "v" : ""
  }, {
    "s" : 27347,
    "po" : 31216,
    "n" : "count_T6",
    "v" : ""
  }, {
    "s" : 27347,
    "po" : 31216,
    "n" : "corr",
    "v" : "0.76",
    "d" : "double"
  }, {
    "s" : 27347,
    "po" : 31216,
    "n" : "source",
    "v" : "cellNet"
  }, {
    "s" : 27347,
    "po" : 31216,
    "n" : "type",
    "v" : "blood"
  }, {
    "s" : 27347,
    "po" : 31216,
    "n" : "state2",
    "v" : ""
  }, {
    "s" : 27347,
    "po" : 31216,
    "n" : "pvalueT0",
    "v" : ""
  }, {
    "s" : 27347,
    "po" : 31216,
    "n" : "state1",
    "v" : ""
  }, {
    "s" : 27347,
    "po" : 31216,
    "n" : "shared name",
    "v" : "Hoxb3 (TR) Gbx2"
  }, {
    "s" : 27347,
    "po" : 31216,
    "n" : "gene_target",
    "v" : ""
  }, {
    "s" : 27347,
    "po" : 31216,
    "n" : "pvalueT48",
    "v" : ""
  }, {
    "s" : 27347,
    "po" : 31216,
    "n" : "selected",
    "v" : "false",
    "d" : "boolean"
  }, {
    "s" : 27347,
    "po" : 31216,
    "n" : "count_T0",
    "v" : ""
  }, {
    "s" : 27347,
    "po" : 31216,
    "n" : "corr_T0",
    "v" : "0.76",
    "d" : "double"
  }, {
    "s" : 27347,
    "po" : 31216,
    "n" : "corr_T48",
    "v" : "0.76",
    "d" : "double"
  }, {
    "s" : 27347,
    "po" : 31216,
    "n" : "gene2",
    "v" : ""
  }, {
    "s" : 27347,
    "po" : 31216,
    "n" : "gene1",
    "v" : ""
  }, {
    "s" : 27347,
    "po" : 31216,
    "n" : "is_inhibition",
    "v" : "no"
  }, {
    "s" : 27347,
    "po" : 31216,
    "n" : "pvalueT6",
    "v" : ""
  }, {
    "s" : 27347,
    "po" : 31216,
    "n" : "TF",
    "v" : "Hoxb3"
  }, {
    "s" : 27347,
    "po" : 31216,
    "n" : "TG",
    "v" : "Gbx2"
  }, {
    "s" : 27347,
    "po" : 31216,
    "n" : "name",
    "v" : "Hoxb3 (TR) Gbx2"
  }, {
    "s" : 27347,
    "po" : 31216,
    "n" : "interaction",
    "v" : "transcription regulation"
  }, {
    "s" : 27347,
    "po" : 31216,
    "n" : "corr_T6",
    "v" : "0.76",
    "d" : "double"
  }, {
    "s" : 27347,
    "po" : 31216,
    "n" : "count_T48",
    "v" : ""
  }, {
    "s" : 27347,
    "po" : 31215,
    "n" : "count_T6",
    "v" : ""
  }, {
    "s" : 27347,
    "po" : 31215,
    "n" : "corr",
    "v" : "0.77",
    "d" : "double"
  }, {
    "s" : 27347,
    "po" : 31215,
    "n" : "source",
    "v" : "cellNet"
  }, {
    "s" : 27347,
    "po" : 31215,
    "n" : "type",
    "v" : "blood"
  }, {
    "s" : 27347,
    "po" : 31215,
    "n" : "state2",
    "v" : ""
  }, {
    "s" : 27347,
    "po" : 31215,
    "n" : "pvalueT0",
    "v" : ""
  }, {
    "s" : 27347,
    "po" : 31215,
    "n" : "state1",
    "v" : ""
  }, {
    "s" : 27347,
    "po" : 31215,
    "n" : "shared name",
    "v" : "Hoxb3 (TR) Aldh1a1"
  }, {
    "s" : 27347,
    "po" : 31215,
    "n" : "gene_target",
    "v" : ""
  }, {
    "s" : 27347,
    "po" : 31215,
    "n" : "pvalueT48",
    "v" : ""
  }, {
    "s" : 27347,
    "po" : 31215,
    "n" : "selected",
    "v" : "false",
    "d" : "boolean"
  }, {
    "s" : 27347,
    "po" : 31215,
    "n" : "count_T0",
    "v" : ""
  }, {
    "s" : 27347,
    "po" : 31215,
    "n" : "corr_T0",
    "v" : "0.77",
    "d" : "double"
  }, {
    "s" : 27347,
    "po" : 31215,
    "n" : "corr_T48",
    "v" : "0.77",
    "d" : "double"
  }, {
    "s" : 27347,
    "po" : 31215,
    "n" : "gene2",
    "v" : ""
  }, {
    "s" : 27347,
    "po" : 31215,
    "n" : "gene1",
    "v" : ""
  }, {
    "s" : 27347,
    "po" : 31215,
    "n" : "is_inhibition",
    "v" : "no"
  }, {
    "s" : 27347,
    "po" : 31215,
    "n" : "pvalueT6",
    "v" : ""
  }, {
    "s" : 27347,
    "po" : 31215,
    "n" : "TF",
    "v" : "Hoxb3"
  }, {
    "s" : 27347,
    "po" : 31215,
    "n" : "TG",
    "v" : "Aldh1a1"
  }, {
    "s" : 27347,
    "po" : 31215,
    "n" : "name",
    "v" : "Hoxb3 (TR) Aldh1a1"
  }, {
    "s" : 27347,
    "po" : 31215,
    "n" : "interaction",
    "v" : "transcription regulation"
  }, {
    "s" : 27347,
    "po" : 31215,
    "n" : "corr_T6",
    "v" : "0.77",
    "d" : "double"
  }, {
    "s" : 27347,
    "po" : 31215,
    "n" : "count_T48",
    "v" : ""
  }, {
    "s" : 27347,
    "po" : 31214,
    "n" : "count_T6",
    "v" : ""
  }, {
    "s" : 27347,
    "po" : 31214,
    "n" : "corr",
    "v" : "0.76",
    "d" : "double"
  }, {
    "s" : 27347,
    "po" : 31214,
    "n" : "source",
    "v" : "cellNet"
  }, {
    "s" : 27347,
    "po" : 31214,
    "n" : "type",
    "v" : "all;ectoderm;endoderm;non-blood"
  }, {
    "s" : 27347,
    "po" : 31214,
    "n" : "state2",
    "v" : ""
  }, {
    "s" : 27347,
    "po" : 31214,
    "n" : "pvalueT0",
    "v" : ""
  }, {
    "s" : 27347,
    "po" : 31214,
    "n" : "state1",
    "v" : ""
  }, {
    "s" : 27347,
    "po" : 31214,
    "n" : "shared name",
    "v" : "Hoxb3 (TR) Hoxb6"
  }, {
    "s" : 27347,
    "po" : 31214,
    "n" : "gene_target",
    "v" : ""
  }, {
    "s" : 27347,
    "po" : 31214,
    "n" : "pvalueT48",
    "v" : ""
  }, {
    "s" : 27347,
    "po" : 31214,
    "n" : "selected",
    "v" : "false",
    "d" : "boolean"
  }, {
    "s" : 27347,
    "po" : 31214,
    "n" : "count_T0",
    "v" : ""
  }, {
    "s" : 27347,
    "po" : 31214,
    "n" : "corr_T0",
    "v" : "0.76",
    "d" : "double"
  }, {
    "s" : 27347,
    "po" : 31214,
    "n" : "corr_T48",
    "v" : "0.76",
    "d" : "double"
  }, {
    "s" : 27347,
    "po" : 31214,
    "n" : "gene2",
    "v" : ""
  }, {
    "s" : 27347,
    "po" : 31214,
    "n" : "gene1",
    "v" : ""
  }, {
    "s" : 27347,
    "po" : 31214,
    "n" : "is_inhibition",
    "v" : "no"
  }, {
    "s" : 27347,
    "po" : 31214,
    "n" : "pvalueT6",
    "v" : ""
  }, {
    "s" : 27347,
    "po" : 31214,
    "n" : "TF",
    "v" : "Hoxb3"
  }, {
    "s" : 27347,
    "po" : 31214,
    "n" : "TG",
    "v" : "Hoxb6"
  }, {
    "s" : 27347,
    "po" : 31214,
    "n" : "name",
    "v" : "Hoxb3 (TR) Hoxb6"
  }, {
    "s" : 27347,
    "po" : 31214,
    "n" : "interaction",
    "v" : "transcription regulation"
  }, {
    "s" : 27347,
    "po" : 31214,
    "n" : "corr_T6",
    "v" : "0.76",
    "d" : "double"
  }, {
    "s" : 27347,
    "po" : 31214,
    "n" : "count_T48",
    "v" : ""
  }, {
    "s" : 27347,
    "po" : 31213,
    "n" : "count_T6",
    "v" : ""
  }, {
    "s" : 27347,
    "po" : 31213,
    "n" : "corr",
    "v" : "0.85",
    "d" : "double"
  }, {
    "s" : 27347,
    "po" : 31213,
    "n" : "source",
    "v" : "cellNet"
  }, {
    "s" : 27347,
    "po" : 31213,
    "n" : "type",
    "v" : "all;ectoderm;endoderm;non-blood"
  }, {
    "s" : 27347,
    "po" : 31213,
    "n" : "state2",
    "v" : ""
  }, {
    "s" : 27347,
    "po" : 31213,
    "n" : "pvalueT0",
    "v" : ""
  }, {
    "s" : 27347,
    "po" : 31213,
    "n" : "state1",
    "v" : ""
  }, {
    "s" : 27347,
    "po" : 31213,
    "n" : "shared name",
    "v" : "Hoxb3 (TR) Hoxb4"
  }, {
    "s" : 27347,
    "po" : 31213,
    "n" : "gene_target",
    "v" : ""
  }, {
    "s" : 27347,
    "po" : 31213,
    "n" : "pvalueT48",
    "v" : ""
  }, {
    "s" : 27347,
    "po" : 31213,
    "n" : "selected",
    "v" : "false",
    "d" : "boolean"
  }, {
    "s" : 27347,
    "po" : 31213,
    "n" : "count_T0",
    "v" : ""
  }, {
    "s" : 27347,
    "po" : 31213,
    "n" : "corr_T0",
    "v" : "0.85",
    "d" : "double"
  }, {
    "s" : 27347,
    "po" : 31213,
    "n" : "corr_T48",
    "v" : "0.85",
    "d" : "double"
  }, {
    "s" : 27347,
    "po" : 31213,
    "n" : "gene2",
    "v" : ""
  }, {
    "s" : 27347,
    "po" : 31213,
    "n" : "gene1",
    "v" : ""
  }, {
    "s" : 27347,
    "po" : 31213,
    "n" : "is_inhibition",
    "v" : "no"
  }, {
    "s" : 27347,
    "po" : 31213,
    "n" : "pvalueT6",
    "v" : ""
  }, {
    "s" : 27347,
    "po" : 31213,
    "n" : "TF",
    "v" : "Hoxb3"
  }, {
    "s" : 27347,
    "po" : 31213,
    "n" : "TG",
    "v" : "Hoxb4"
  }, {
    "s" : 27347,
    "po" : 31213,
    "n" : "name",
    "v" : "Hoxb3 (TR) Hoxb4"
  }, {
    "s" : 27347,
    "po" : 31213,
    "n" : "interaction",
    "v" : "transcription regulation"
  }, {
    "s" : 27347,
    "po" : 31213,
    "n" : "corr_T6",
    "v" : "0.85",
    "d" : "double"
  }, {
    "s" : 27347,
    "po" : 31213,
    "n" : "count_T48",
    "v" : ""
  }, {
    "s" : 27347,
    "po" : 31212,
    "n" : "count_T6",
    "v" : ""
  }, {
    "s" : 27347,
    "po" : 31212,
    "n" : "corr",
    "v" : "0.66",
    "d" : "double"
  }, {
    "s" : 27347,
    "po" : 31212,
    "n" : "source",
    "v" : "cellNet"
  }, {
    "s" : 27347,
    "po" : 31212,
    "n" : "type",
    "v" : "endoderm"
  }, {
    "s" : 27347,
    "po" : 31212,
    "n" : "state2",
    "v" : ""
  }, {
    "s" : 27347,
    "po" : 31212,
    "n" : "pvalueT0",
    "v" : ""
  }, {
    "s" : 27347,
    "po" : 31212,
    "n" : "state1",
    "v" : ""
  }, {
    "s" : 27347,
    "po" : 31212,
    "n" : "shared name",
    "v" : "Hoxb3 (TR) Fat4"
  }, {
    "s" : 27347,
    "po" : 31212,
    "n" : "gene_target",
    "v" : ""
  }, {
    "s" : 27347,
    "po" : 31212,
    "n" : "pvalueT48",
    "v" : ""
  }, {
    "s" : 27347,
    "po" : 31212,
    "n" : "selected",
    "v" : "false",
    "d" : "boolean"
  }, {
    "s" : 27347,
    "po" : 31212,
    "n" : "count_T0",
    "v" : ""
  }, {
    "s" : 27347,
    "po" : 31212,
    "n" : "corr_T0",
    "v" : "0.66",
    "d" : "double"
  }, {
    "s" : 27347,
    "po" : 31212,
    "n" : "corr_T48",
    "v" : "0.66",
    "d" : "double"
  }, {
    "s" : 27347,
    "po" : 31212,
    "n" : "gene2",
    "v" : ""
  }, {
    "s" : 27347,
    "po" : 31212,
    "n" : "gene1",
    "v" : ""
  }, {
    "s" : 27347,
    "po" : 31212,
    "n" : "is_inhibition",
    "v" : "no"
  }, {
    "s" : 27347,
    "po" : 31212,
    "n" : "pvalueT6",
    "v" : ""
  }, {
    "s" : 27347,
    "po" : 31212,
    "n" : "TF",
    "v" : "Hoxb3"
  }, {
    "s" : 27347,
    "po" : 31212,
    "n" : "TG",
    "v" : "Fat4"
  }, {
    "s" : 27347,
    "po" : 31212,
    "n" : "name",
    "v" : "Hoxb3 (TR) Fat4"
  }, {
    "s" : 27347,
    "po" : 31212,
    "n" : "interaction",
    "v" : "transcription regulation"
  }, {
    "s" : 27347,
    "po" : 31212,
    "n" : "corr_T6",
    "v" : "0.66",
    "d" : "double"
  }, {
    "s" : 27347,
    "po" : 31212,
    "n" : "count_T48",
    "v" : ""
  }, {
    "s" : 27347,
    "po" : 31211,
    "n" : "count_T6",
    "v" : ""
  }, {
    "s" : 27347,
    "po" : 31211,
    "n" : "corr",
    "v" : "0.77",
    "d" : "double"
  }, {
    "s" : 27347,
    "po" : 31211,
    "n" : "source",
    "v" : "cellNet"
  }, {
    "s" : 27347,
    "po" : 31211,
    "n" : "type",
    "v" : "blood"
  }, {
    "s" : 27347,
    "po" : 31211,
    "n" : "state2",
    "v" : ""
  }, {
    "s" : 27347,
    "po" : 31211,
    "n" : "pvalueT0",
    "v" : ""
  }, {
    "s" : 27347,
    "po" : 31211,
    "n" : "state1",
    "v" : ""
  }, {
    "s" : 27347,
    "po" : 31211,
    "n" : "shared name",
    "v" : "Hoxb3 (TR) Emcn"
  }, {
    "s" : 27347,
    "po" : 31211,
    "n" : "gene_target",
    "v" : ""
  }, {
    "s" : 27347,
    "po" : 31211,
    "n" : "pvalueT48",
    "v" : ""
  }, {
    "s" : 27347,
    "po" : 31211,
    "n" : "selected",
    "v" : "false",
    "d" : "boolean"
  }, {
    "s" : 27347,
    "po" : 31211,
    "n" : "count_T0",
    "v" : ""
  }, {
    "s" : 27347,
    "po" : 31211,
    "n" : "corr_T0",
    "v" : "0.77",
    "d" : "double"
  }, {
    "s" : 27347,
    "po" : 31211,
    "n" : "corr_T48",
    "v" : "0.77",
    "d" : "double"
  }, {
    "s" : 27347,
    "po" : 31211,
    "n" : "gene2",
    "v" : ""
  }, {
    "s" : 27347,
    "po" : 31211,
    "n" : "gene1",
    "v" : ""
  }, {
    "s" : 27347,
    "po" : 31211,
    "n" : "is_inhibition",
    "v" : "no"
  }, {
    "s" : 27347,
    "po" : 31211,
    "n" : "pvalueT6",
    "v" : ""
  }, {
    "s" : 27347,
    "po" : 31211,
    "n" : "TF",
    "v" : "Hoxb3"
  }, {
    "s" : 27347,
    "po" : 31211,
    "n" : "TG",
    "v" : "Emcn"
  }, {
    "s" : 27347,
    "po" : 31211,
    "n" : "name",
    "v" : "Hoxb3 (TR) Emcn"
  }, {
    "s" : 27347,
    "po" : 31211,
    "n" : "interaction",
    "v" : "transcription regulation"
  }, {
    "s" : 27347,
    "po" : 31211,
    "n" : "corr_T6",
    "v" : "0.77",
    "d" : "double"
  }, {
    "s" : 27347,
    "po" : 31211,
    "n" : "count_T48",
    "v" : ""
  }, {
    "s" : 27347,
    "po" : 31210,
    "n" : "count_T6",
    "v" : ""
  }, {
    "s" : 27347,
    "po" : 31210,
    "n" : "corr",
    "v" : "0.41",
    "d" : "double"
  }, {
    "s" : 27347,
    "po" : 31210,
    "n" : "source",
    "v" : "cellNet"
  }, {
    "s" : 27347,
    "po" : 31210,
    "n" : "type",
    "v" : "all;blood;germ_esc"
  }, {
    "s" : 27347,
    "po" : 31210,
    "n" : "state2",
    "v" : ""
  }, {
    "s" : 27347,
    "po" : 31210,
    "n" : "pvalueT0",
    "v" : ""
  }, {
    "s" : 27347,
    "po" : 31210,
    "n" : "state1",
    "v" : ""
  }, {
    "s" : 27347,
    "po" : 31210,
    "n" : "shared name",
    "v" : "Hoxb3 (TR) Pbx1"
  }, {
    "s" : 27347,
    "po" : 31210,
    "n" : "gene_target",
    "v" : ""
  }, {
    "s" : 27347,
    "po" : 31210,
    "n" : "pvalueT48",
    "v" : ""
  }, {
    "s" : 27347,
    "po" : 31210,
    "n" : "selected",
    "v" : "false",
    "d" : "boolean"
  }, {
    "s" : 27347,
    "po" : 31210,
    "n" : "count_T0",
    "v" : ""
  }, {
    "s" : 27347,
    "po" : 31210,
    "n" : "corr_T0",
    "v" : "0.41",
    "d" : "double"
  }, {
    "s" : 27347,
    "po" : 31210,
    "n" : "corr_T48",
    "v" : "0.41",
    "d" : "double"
  }, {
    "s" : 27347,
    "po" : 31210,
    "n" : "gene2",
    "v" : ""
  }, {
    "s" : 27347,
    "po" : 31210,
    "n" : "gene1",
    "v" : ""
  }, {
    "s" : 27347,
    "po" : 31210,
    "n" : "is_inhibition",
    "v" : "no"
  }, {
    "s" : 27347,
    "po" : 31210,
    "n" : "pvalueT6",
    "v" : ""
  }, {
    "s" : 27347,
    "po" : 31210,
    "n" : "TF",
    "v" : "Hoxb3"
  }, {
    "s" : 27347,
    "po" : 31210,
    "n" : "TG",
    "v" : "Pbx1"
  }, {
    "s" : 27347,
    "po" : 31210,
    "n" : "name",
    "v" : "Hoxb3 (TR) Pbx1"
  }, {
    "s" : 27347,
    "po" : 31210,
    "n" : "interaction",
    "v" : "transcription regulation"
  }, {
    "s" : 27347,
    "po" : 31210,
    "n" : "corr_T6",
    "v" : "0.41",
    "d" : "double"
  }, {
    "s" : 27347,
    "po" : 31210,
    "n" : "count_T48",
    "v" : ""
  }, {
    "s" : 27347,
    "po" : 31209,
    "n" : "count_T6",
    "v" : ""
  }, {
    "s" : 27347,
    "po" : 31209,
    "n" : "corr",
    "v" : "0.78",
    "d" : "double"
  }, {
    "s" : 27347,
    "po" : 31209,
    "n" : "source",
    "v" : "cellNet"
  }, {
    "s" : 27347,
    "po" : 31209,
    "n" : "type",
    "v" : "blood;germ_esc"
  }, {
    "s" : 27347,
    "po" : 31209,
    "n" : "state2",
    "v" : ""
  }, {
    "s" : 27347,
    "po" : 31209,
    "n" : "pvalueT0",
    "v" : ""
  }, {
    "s" : 27347,
    "po" : 31209,
    "n" : "state1",
    "v" : ""
  }, {
    "s" : 27347,
    "po" : 31209,
    "n" : "shared name",
    "v" : "Hoxb3 (TR) Dach1"
  }, {
    "s" : 27347,
    "po" : 31209,
    "n" : "gene_target",
    "v" : ""
  }, {
    "s" : 27347,
    "po" : 31209,
    "n" : "pvalueT48",
    "v" : ""
  }, {
    "s" : 27347,
    "po" : 31209,
    "n" : "selected",
    "v" : "false",
    "d" : "boolean"
  }, {
    "s" : 27347,
    "po" : 31209,
    "n" : "count_T0",
    "v" : ""
  }, {
    "s" : 27347,
    "po" : 31209,
    "n" : "corr_T0",
    "v" : "0.78",
    "d" : "double"
  }, {
    "s" : 27347,
    "po" : 31209,
    "n" : "corr_T48",
    "v" : "0.78",
    "d" : "double"
  }, {
    "s" : 27347,
    "po" : 31209,
    "n" : "gene2",
    "v" : ""
  }, {
    "s" : 27347,
    "po" : 31209,
    "n" : "gene1",
    "v" : ""
  }, {
    "s" : 27347,
    "po" : 31209,
    "n" : "is_inhibition",
    "v" : "no"
  }, {
    "s" : 27347,
    "po" : 31209,
    "n" : "pvalueT6",
    "v" : ""
  }, {
    "s" : 27347,
    "po" : 31209,
    "n" : "TF",
    "v" : "Hoxb3"
  }, {
    "s" : 27347,
    "po" : 31209,
    "n" : "TG",
    "v" : "Dach1"
  }, {
    "s" : 27347,
    "po" : 31209,
    "n" : "name",
    "v" : "Hoxb3 (TR) Dach1"
  }, {
    "s" : 27347,
    "po" : 31209,
    "n" : "interaction",
    "v" : "transcription regulation"
  }, {
    "s" : 27347,
    "po" : 31209,
    "n" : "corr_T6",
    "v" : "0.78",
    "d" : "double"
  }, {
    "s" : 27347,
    "po" : 31209,
    "n" : "count_T48",
    "v" : ""
  }, {
    "s" : 27347,
    "po" : 31208,
    "n" : "count_T6",
    "v" : ""
  }, {
    "s" : 27347,
    "po" : 31208,
    "n" : "corr",
    "v" : "0.76",
    "d" : "double"
  }, {
    "s" : 27347,
    "po" : 31208,
    "n" : "source",
    "v" : "cellNet"
  }, {
    "s" : 27347,
    "po" : 31208,
    "n" : "type",
    "v" : "blood"
  }, {
    "s" : 27347,
    "po" : 31208,
    "n" : "state2",
    "v" : ""
  }, {
    "s" : 27347,
    "po" : 31208,
    "n" : "pvalueT0",
    "v" : ""
  }, {
    "s" : 27347,
    "po" : 31208,
    "n" : "state1",
    "v" : ""
  }, {
    "s" : 27347,
    "po" : 31208,
    "n" : "shared name",
    "v" : "Hoxb3 (TR) Gpr56"
  }, {
    "s" : 27347,
    "po" : 31208,
    "n" : "gene_target",
    "v" : ""
  }, {
    "s" : 27347,
    "po" : 31208,
    "n" : "pvalueT48",
    "v" : ""
  }, {
    "s" : 27347,
    "po" : 31208,
    "n" : "selected",
    "v" : "false",
    "d" : "boolean"
  }, {
    "s" : 27347,
    "po" : 31208,
    "n" : "count_T0",
    "v" : ""
  }, {
    "s" : 27347,
    "po" : 31208,
    "n" : "corr_T0",
    "v" : "0.76",
    "d" : "double"
  }, {
    "s" : 27347,
    "po" : 31208,
    "n" : "corr_T48",
    "v" : "0.76",
    "d" : "double"
  }, {
    "s" : 27347,
    "po" : 31208,
    "n" : "gene2",
    "v" : ""
  }, {
    "s" : 27347,
    "po" : 31208,
    "n" : "gene1",
    "v" : ""
  }, {
    "s" : 27347,
    "po" : 31208,
    "n" : "is_inhibition",
    "v" : "no"
  }, {
    "s" : 27347,
    "po" : 31208,
    "n" : "pvalueT6",
    "v" : ""
  }, {
    "s" : 27347,
    "po" : 31208,
    "n" : "TF",
    "v" : "Hoxb3"
  }, {
    "s" : 27347,
    "po" : 31208,
    "n" : "TG",
    "v" : "Gpr56"
  }, {
    "s" : 27347,
    "po" : 31208,
    "n" : "name",
    "v" : "Hoxb3 (TR) Gpr56"
  }, {
    "s" : 27347,
    "po" : 31208,
    "n" : "interaction",
    "v" : "transcription regulation"
  }, {
    "s" : 27347,
    "po" : 31208,
    "n" : "corr_T6",
    "v" : "0.76",
    "d" : "double"
  }, {
    "s" : 27347,
    "po" : 31208,
    "n" : "count_T48",
    "v" : ""
  }, {
    "s" : 27347,
    "po" : 31207,
    "n" : "count_T6",
    "v" : ""
  }, {
    "s" : 27347,
    "po" : 31207,
    "n" : "corr",
    "v" : "0.77",
    "d" : "double"
  }, {
    "s" : 27347,
    "po" : 31207,
    "n" : "source",
    "v" : "cellNet"
  }, {
    "s" : 27347,
    "po" : 31207,
    "n" : "type",
    "v" : "all;blood;ectoderm;endoderm;germ_esc"
  }, {
    "s" : 27347,
    "po" : 31207,
    "n" : "state2",
    "v" : ""
  }, {
    "s" : 27347,
    "po" : 31207,
    "n" : "pvalueT0",
    "v" : ""
  }, {
    "s" : 27347,
    "po" : 31207,
    "n" : "state1",
    "v" : ""
  }, {
    "s" : 27347,
    "po" : 31207,
    "n" : "shared name",
    "v" : "Hoxb3 (TR) Hoxa2"
  }, {
    "s" : 27347,
    "po" : 31207,
    "n" : "gene_target",
    "v" : ""
  }, {
    "s" : 27347,
    "po" : 31207,
    "n" : "pvalueT48",
    "v" : ""
  }, {
    "s" : 27347,
    "po" : 31207,
    "n" : "selected",
    "v" : "false",
    "d" : "boolean"
  }, {
    "s" : 27347,
    "po" : 31207,
    "n" : "count_T0",
    "v" : ""
  }, {
    "s" : 27347,
    "po" : 31207,
    "n" : "corr_T0",
    "v" : "0.77",
    "d" : "double"
  }, {
    "s" : 27347,
    "po" : 31207,
    "n" : "corr_T48",
    "v" : "0.77",
    "d" : "double"
  }, {
    "s" : 27347,
    "po" : 31207,
    "n" : "gene2",
    "v" : ""
  }, {
    "s" : 27347,
    "po" : 31207,
    "n" : "gene1",
    "v" : ""
  }, {
    "s" : 27347,
    "po" : 31207,
    "n" : "is_inhibition",
    "v" : "no"
  }, {
    "s" : 27347,
    "po" : 31207,
    "n" : "pvalueT6",
    "v" : ""
  }, {
    "s" : 27347,
    "po" : 31207,
    "n" : "TF",
    "v" : "Hoxb3"
  }, {
    "s" : 27347,
    "po" : 31207,
    "n" : "TG",
    "v" : "Hoxa2"
  }, {
    "s" : 27347,
    "po" : 31207,
    "n" : "name",
    "v" : "Hoxb3 (TR) Hoxa2"
  }, {
    "s" : 27347,
    "po" : 31207,
    "n" : "interaction",
    "v" : "transcription regulation"
  }, {
    "s" : 27347,
    "po" : 31207,
    "n" : "corr_T6",
    "v" : "0.77",
    "d" : "double"
  }, {
    "s" : 27347,
    "po" : 31207,
    "n" : "count_T48",
    "v" : ""
  }, {
    "s" : 27347,
    "po" : 31206,
    "n" : "count_T6",
    "v" : ""
  }, {
    "s" : 27347,
    "po" : 31206,
    "n" : "corr",
    "v" : "0.79",
    "d" : "double"
  }, {
    "s" : 27347,
    "po" : 31206,
    "n" : "source",
    "v" : "cellNet"
  }, {
    "s" : 27347,
    "po" : 31206,
    "n" : "type",
    "v" : "all;blood;ectoderm;endoderm;germ_esc;non-blood"
  }, {
    "s" : 27347,
    "po" : 31206,
    "n" : "state2",
    "v" : ""
  }, {
    "s" : 27347,
    "po" : 31206,
    "n" : "pvalueT0",
    "v" : ""
  }, {
    "s" : 27347,
    "po" : 31206,
    "n" : "state1",
    "v" : ""
  }, {
    "s" : 27347,
    "po" : 31206,
    "n" : "shared name",
    "v" : "Hoxb3 (TR) Hoxb5"
  }, {
    "s" : 27347,
    "po" : 31206,
    "n" : "gene_target",
    "v" : ""
  }, {
    "s" : 27347,
    "po" : 31206,
    "n" : "pvalueT48",
    "v" : ""
  }, {
    "s" : 27347,
    "po" : 31206,
    "n" : "selected",
    "v" : "false",
    "d" : "boolean"
  }, {
    "s" : 27347,
    "po" : 31206,
    "n" : "count_T0",
    "v" : ""
  }, {
    "s" : 27347,
    "po" : 31206,
    "n" : "corr_T0",
    "v" : "0.79",
    "d" : "double"
  }, {
    "s" : 27347,
    "po" : 31206,
    "n" : "corr_T48",
    "v" : "0.79",
    "d" : "double"
  }, {
    "s" : 27347,
    "po" : 31206,
    "n" : "gene2",
    "v" : ""
  }, {
    "s" : 27347,
    "po" : 31206,
    "n" : "gene1",
    "v" : ""
  }, {
    "s" : 27347,
    "po" : 31206,
    "n" : "is_inhibition",
    "v" : "no"
  }, {
    "s" : 27347,
    "po" : 31206,
    "n" : "pvalueT6",
    "v" : ""
  }, {
    "s" : 27347,
    "po" : 31206,
    "n" : "TF",
    "v" : "Hoxb3"
  }, {
    "s" : 27347,
    "po" : 31206,
    "n" : "TG",
    "v" : "Hoxb5"
  }, {
    "s" : 27347,
    "po" : 31206,
    "n" : "name",
    "v" : "Hoxb3 (TR) Hoxb5"
  }, {
    "s" : 27347,
    "po" : 31206,
    "n" : "interaction",
    "v" : "transcription regulation"
  }, {
    "s" : 27347,
    "po" : 31206,
    "n" : "corr_T6",
    "v" : "0.79",
    "d" : "double"
  }, {
    "s" : 27347,
    "po" : 31206,
    "n" : "count_T48",
    "v" : ""
  }, {
    "s" : 27347,
    "po" : 31205,
    "n" : "count_T6",
    "v" : ""
  }, {
    "s" : 27347,
    "po" : 31205,
    "n" : "corr",
    "v" : "0.87",
    "d" : "double"
  }, {
    "s" : 27347,
    "po" : 31205,
    "n" : "source",
    "v" : "cellNet"
  }, {
    "s" : 27347,
    "po" : 31205,
    "n" : "type",
    "v" : "all;blood;ectoderm"
  }, {
    "s" : 27347,
    "po" : 31205,
    "n" : "state2",
    "v" : ""
  }, {
    "s" : 27347,
    "po" : 31205,
    "n" : "pvalueT0",
    "v" : ""
  }, {
    "s" : 27347,
    "po" : 31205,
    "n" : "state1",
    "v" : ""
  }, {
    "s" : 27347,
    "po" : 31205,
    "n" : "shared name",
    "v" : "Hoxb3 (TR) Rab38"
  }, {
    "s" : 27347,
    "po" : 31205,
    "n" : "gene_target",
    "v" : ""
  }, {
    "s" : 27347,
    "po" : 31205,
    "n" : "pvalueT48",
    "v" : ""
  }, {
    "s" : 27347,
    "po" : 31205,
    "n" : "selected",
    "v" : "false",
    "d" : "boolean"
  }, {
    "s" : 27347,
    "po" : 31205,
    "n" : "count_T0",
    "v" : ""
  }, {
    "s" : 27347,
    "po" : 31205,
    "n" : "corr_T0",
    "v" : "0.87",
    "d" : "double"
  }, {
    "s" : 27347,
    "po" : 31205,
    "n" : "corr_T48",
    "v" : "0.87",
    "d" : "double"
  }, {
    "s" : 27347,
    "po" : 31205,
    "n" : "gene2",
    "v" : ""
  }, {
    "s" : 27347,
    "po" : 31205,
    "n" : "gene1",
    "v" : ""
  }, {
    "s" : 27347,
    "po" : 31205,
    "n" : "is_inhibition",
    "v" : "no"
  }, {
    "s" : 27347,
    "po" : 31205,
    "n" : "pvalueT6",
    "v" : ""
  }, {
    "s" : 27347,
    "po" : 31205,
    "n" : "TF",
    "v" : "Hoxb3"
  }, {
    "s" : 27347,
    "po" : 31205,
    "n" : "TG",
    "v" : "Rab38"
  }, {
    "s" : 27347,
    "po" : 31205,
    "n" : "name",
    "v" : "Hoxb3 (TR) Rab38"
  }, {
    "s" : 27347,
    "po" : 31205,
    "n" : "interaction",
    "v" : "transcription regulation"
  }, {
    "s" : 27347,
    "po" : 31205,
    "n" : "corr_T6",
    "v" : "0.87",
    "d" : "double"
  }, {
    "s" : 27347,
    "po" : 31205,
    "n" : "count_T48",
    "v" : ""
  }, {
    "s" : 27347,
    "po" : 31204,
    "n" : "count_T6",
    "v" : ""
  }, {
    "s" : 27347,
    "po" : 31204,
    "n" : "corr",
    "v" : "0.72",
    "d" : "double"
  }, {
    "s" : 27347,
    "po" : 31204,
    "n" : "source",
    "v" : "cellNet"
  }, {
    "s" : 27347,
    "po" : 31204,
    "n" : "type",
    "v" : "blood"
  }, {
    "s" : 27347,
    "po" : 31204,
    "n" : "state2",
    "v" : ""
  }, {
    "s" : 27347,
    "po" : 31204,
    "n" : "pvalueT0",
    "v" : ""
  }, {
    "s" : 27347,
    "po" : 31204,
    "n" : "state1",
    "v" : ""
  }, {
    "s" : 27347,
    "po" : 31204,
    "n" : "shared name",
    "v" : "Hoxb3 (TR) Mylk"
  }, {
    "s" : 27347,
    "po" : 31204,
    "n" : "gene_target",
    "v" : ""
  }, {
    "s" : 27347,
    "po" : 31204,
    "n" : "pvalueT48",
    "v" : ""
  }, {
    "s" : 27347,
    "po" : 31204,
    "n" : "selected",
    "v" : "false",
    "d" : "boolean"
  }, {
    "s" : 27347,
    "po" : 31204,
    "n" : "count_T0",
    "v" : ""
  }, {
    "s" : 27347,
    "po" : 31204,
    "n" : "corr_T0",
    "v" : "0.72",
    "d" : "double"
  }, {
    "s" : 27347,
    "po" : 31204,
    "n" : "corr_T48",
    "v" : "0.72",
    "d" : "double"
  }, {
    "s" : 27347,
    "po" : 31204,
    "n" : "gene2",
    "v" : ""
  }, {
    "s" : 27347,
    "po" : 31204,
    "n" : "gene1",
    "v" : ""
  }, {
    "s" : 27347,
    "po" : 31204,
    "n" : "is_inhibition",
    "v" : "no"
  }, {
    "s" : 27347,
    "po" : 31204,
    "n" : "pvalueT6",
    "v" : ""
  }, {
    "s" : 27347,
    "po" : 31204,
    "n" : "TF",
    "v" : "Hoxb3"
  }, {
    "s" : 27347,
    "po" : 31204,
    "n" : "TG",
    "v" : "Mylk"
  }, {
    "s" : 27347,
    "po" : 31204,
    "n" : "name",
    "v" : "Hoxb3 (TR) Mylk"
  }, {
    "s" : 27347,
    "po" : 31204,
    "n" : "interaction",
    "v" : "transcription regulation"
  }, {
    "s" : 27347,
    "po" : 31204,
    "n" : "corr_T6",
    "v" : "0.72",
    "d" : "double"
  }, {
    "s" : 27347,
    "po" : 31204,
    "n" : "count_T48",
    "v" : ""
  }, {
    "s" : 27347,
    "po" : 31203,
    "n" : "count_T6",
    "v" : ""
  }, {
    "s" : 27347,
    "po" : 31203,
    "n" : "corr",
    "v" : "0.39",
    "d" : "double"
  }, {
    "s" : 27347,
    "po" : 31203,
    "n" : "source",
    "v" : "cellNet"
  }, {
    "s" : 27347,
    "po" : 31203,
    "n" : "type",
    "v" : "all"
  }, {
    "s" : 27347,
    "po" : 31203,
    "n" : "state2",
    "v" : ""
  }, {
    "s" : 27347,
    "po" : 31203,
    "n" : "pvalueT0",
    "v" : ""
  }, {
    "s" : 27347,
    "po" : 31203,
    "n" : "state1",
    "v" : ""
  }, {
    "s" : 27347,
    "po" : 31203,
    "n" : "shared name",
    "v" : "Hoxb3 (TR) Npnt"
  }, {
    "s" : 27347,
    "po" : 31203,
    "n" : "gene_target",
    "v" : ""
  }, {
    "s" : 27347,
    "po" : 31203,
    "n" : "pvalueT48",
    "v" : ""
  }, {
    "s" : 27347,
    "po" : 31203,
    "n" : "selected",
    "v" : "false",
    "d" : "boolean"
  }, {
    "s" : 27347,
    "po" : 31203,
    "n" : "count_T0",
    "v" : ""
  }, {
    "s" : 27347,
    "po" : 31203,
    "n" : "corr_T0",
    "v" : "0.39",
    "d" : "double"
  }, {
    "s" : 27347,
    "po" : 31203,
    "n" : "corr_T48",
    "v" : "0.39",
    "d" : "double"
  }, {
    "s" : 27347,
    "po" : 31203,
    "n" : "gene2",
    "v" : ""
  }, {
    "s" : 27347,
    "po" : 31203,
    "n" : "gene1",
    "v" : ""
  }, {
    "s" : 27347,
    "po" : 31203,
    "n" : "is_inhibition",
    "v" : "no"
  }, {
    "s" : 27347,
    "po" : 31203,
    "n" : "pvalueT6",
    "v" : ""
  }, {
    "s" : 27347,
    "po" : 31203,
    "n" : "TF",
    "v" : "Hoxb3"
  }, {
    "s" : 27347,
    "po" : 31203,
    "n" : "TG",
    "v" : "Npnt"
  }, {
    "s" : 27347,
    "po" : 31203,
    "n" : "name",
    "v" : "Hoxb3 (TR) Npnt"
  }, {
    "s" : 27347,
    "po" : 31203,
    "n" : "interaction",
    "v" : "transcription regulation"
  }, {
    "s" : 27347,
    "po" : 31203,
    "n" : "corr_T6",
    "v" : "0.39",
    "d" : "double"
  }, {
    "s" : 27347,
    "po" : 31203,
    "n" : "count_T48",
    "v" : ""
  }, {
    "s" : 27347,
    "po" : 31202,
    "n" : "count_T6",
    "v" : ""
  }, {
    "s" : 27347,
    "po" : 31202,
    "n" : "corr",
    "v" : "0.42",
    "d" : "double"
  }, {
    "s" : 27347,
    "po" : 31202,
    "n" : "source",
    "v" : "cellNet"
  }, {
    "s" : 27347,
    "po" : 31202,
    "n" : "type",
    "v" : "all"
  }, {
    "s" : 27347,
    "po" : 31202,
    "n" : "state2",
    "v" : ""
  }, {
    "s" : 27347,
    "po" : 31202,
    "n" : "pvalueT0",
    "v" : ""
  }, {
    "s" : 27347,
    "po" : 31202,
    "n" : "state1",
    "v" : ""
  }, {
    "s" : 27347,
    "po" : 31202,
    "n" : "shared name",
    "v" : "Hoxb3 (TR) Shroom4"
  }, {
    "s" : 27347,
    "po" : 31202,
    "n" : "gene_target",
    "v" : ""
  }, {
    "s" : 27347,
    "po" : 31202,
    "n" : "pvalueT48",
    "v" : ""
  }, {
    "s" : 27347,
    "po" : 31202,
    "n" : "selected",
    "v" : "false",
    "d" : "boolean"
  }, {
    "s" : 27347,
    "po" : 31202,
    "n" : "count_T0",
    "v" : ""
  }, {
    "s" : 27347,
    "po" : 31202,
    "n" : "corr_T0",
    "v" : "0.42",
    "d" : "double"
  }, {
    "s" : 27347,
    "po" : 31202,
    "n" : "corr_T48",
    "v" : "0.42",
    "d" : "double"
  }, {
    "s" : 27347,
    "po" : 31202,
    "n" : "gene2",
    "v" : ""
  }, {
    "s" : 27347,
    "po" : 31202,
    "n" : "gene1",
    "v" : ""
  }, {
    "s" : 27347,
    "po" : 31202,
    "n" : "is_inhibition",
    "v" : "no"
  }, {
    "s" : 27347,
    "po" : 31202,
    "n" : "pvalueT6",
    "v" : ""
  }, {
    "s" : 27347,
    "po" : 31202,
    "n" : "TF",
    "v" : "Hoxb3"
  }, {
    "s" : 27347,
    "po" : 31202,
    "n" : "TG",
    "v" : "Shroom4"
  }, {
    "s" : 27347,
    "po" : 31202,
    "n" : "name",
    "v" : "Hoxb3 (TR) Shroom4"
  }, {
    "s" : 27347,
    "po" : 31202,
    "n" : "interaction",
    "v" : "transcription regulation"
  }, {
    "s" : 27347,
    "po" : 31202,
    "n" : "corr_T6",
    "v" : "0.42",
    "d" : "double"
  }, {
    "s" : 27347,
    "po" : 31202,
    "n" : "count_T48",
    "v" : ""
  }, {
    "s" : 27347,
    "po" : 31201,
    "n" : "count_T6",
    "v" : ""
  }, {
    "s" : 27347,
    "po" : 31201,
    "n" : "corr",
    "v" : "0.77",
    "d" : "double"
  }, {
    "s" : 27347,
    "po" : 31201,
    "n" : "source",
    "v" : "cellNet"
  }, {
    "s" : 27347,
    "po" : 31201,
    "n" : "type",
    "v" : "germ_esc"
  }, {
    "s" : 27347,
    "po" : 31201,
    "n" : "state2",
    "v" : ""
  }, {
    "s" : 27347,
    "po" : 31201,
    "n" : "pvalueT0",
    "v" : ""
  }, {
    "s" : 27347,
    "po" : 31201,
    "n" : "state1",
    "v" : ""
  }, {
    "s" : 27347,
    "po" : 31201,
    "n" : "shared name",
    "v" : "Hoxb3 (TR) Gas1"
  }, {
    "s" : 27347,
    "po" : 31201,
    "n" : "gene_target",
    "v" : ""
  }, {
    "s" : 27347,
    "po" : 31201,
    "n" : "pvalueT48",
    "v" : ""
  }, {
    "s" : 27347,
    "po" : 31201,
    "n" : "selected",
    "v" : "false",
    "d" : "boolean"
  }, {
    "s" : 27347,
    "po" : 31201,
    "n" : "count_T0",
    "v" : ""
  }, {
    "s" : 27347,
    "po" : 31201,
    "n" : "corr_T0",
    "v" : "0.77",
    "d" : "double"
  }, {
    "s" : 27347,
    "po" : 31201,
    "n" : "corr_T48",
    "v" : "0.77",
    "d" : "double"
  }, {
    "s" : 27347,
    "po" : 31201,
    "n" : "gene2",
    "v" : ""
  }, {
    "s" : 27347,
    "po" : 31201,
    "n" : "gene1",
    "v" : ""
  }, {
    "s" : 27347,
    "po" : 31201,
    "n" : "is_inhibition",
    "v" : "no"
  }, {
    "s" : 27347,
    "po" : 31201,
    "n" : "pvalueT6",
    "v" : ""
  }, {
    "s" : 27347,
    "po" : 31201,
    "n" : "TF",
    "v" : "Hoxb3"
  }, {
    "s" : 27347,
    "po" : 31201,
    "n" : "TG",
    "v" : "Gas1"
  }, {
    "s" : 27347,
    "po" : 31201,
    "n" : "name",
    "v" : "Hoxb3 (TR) Gas1"
  }, {
    "s" : 27347,
    "po" : 31201,
    "n" : "interaction",
    "v" : "transcription regulation"
  }, {
    "s" : 27347,
    "po" : 31201,
    "n" : "corr_T6",
    "v" : "0.77",
    "d" : "double"
  }, {
    "s" : 27347,
    "po" : 31201,
    "n" : "count_T48",
    "v" : ""
  }, {
    "s" : 27347,
    "po" : 31200,
    "n" : "count_T6",
    "v" : ""
  }, {
    "s" : 27347,
    "po" : 31200,
    "n" : "corr",
    "v" : "0.41",
    "d" : "double"
  }, {
    "s" : 27347,
    "po" : 31200,
    "n" : "source",
    "v" : "cellNet"
  }, {
    "s" : 27347,
    "po" : 31200,
    "n" : "type",
    "v" : "all"
  }, {
    "s" : 27347,
    "po" : 31200,
    "n" : "state2",
    "v" : ""
  }, {
    "s" : 27347,
    "po" : 31200,
    "n" : "pvalueT0",
    "v" : ""
  }, {
    "s" : 27347,
    "po" : 31200,
    "n" : "state1",
    "v" : ""
  }, {
    "s" : 27347,
    "po" : 31200,
    "n" : "shared name",
    "v" : "Hoxb3 (TR) Lpp"
  }, {
    "s" : 27347,
    "po" : 31200,
    "n" : "gene_target",
    "v" : ""
  }, {
    "s" : 27347,
    "po" : 31200,
    "n" : "pvalueT48",
    "v" : ""
  }, {
    "s" : 27347,
    "po" : 31200,
    "n" : "selected",
    "v" : "false",
    "d" : "boolean"
  }, {
    "s" : 27347,
    "po" : 31200,
    "n" : "count_T0",
    "v" : ""
  }, {
    "s" : 27347,
    "po" : 31200,
    "n" : "corr_T0",
    "v" : "0.41",
    "d" : "double"
  }, {
    "s" : 27347,
    "po" : 31200,
    "n" : "corr_T48",
    "v" : "0.41",
    "d" : "double"
  }, {
    "s" : 27347,
    "po" : 31200,
    "n" : "gene2",
    "v" : ""
  }, {
    "s" : 27347,
    "po" : 31200,
    "n" : "gene1",
    "v" : ""
  }, {
    "s" : 27347,
    "po" : 31200,
    "n" : "is_inhibition",
    "v" : "no"
  }, {
    "s" : 27347,
    "po" : 31200,
    "n" : "pvalueT6",
    "v" : ""
  }, {
    "s" : 27347,
    "po" : 31200,
    "n" : "TF",
    "v" : "Hoxb3"
  }, {
    "s" : 27347,
    "po" : 31200,
    "n" : "TG",
    "v" : "Lpp"
  }, {
    "s" : 27347,
    "po" : 31200,
    "n" : "name",
    "v" : "Hoxb3 (TR) Lpp"
  }, {
    "s" : 27347,
    "po" : 31200,
    "n" : "interaction",
    "v" : "transcription regulation"
  }, {
    "s" : 27347,
    "po" : 31200,
    "n" : "corr_T6",
    "v" : "0.41",
    "d" : "double"
  }, {
    "s" : 27347,
    "po" : 31200,
    "n" : "count_T48",
    "v" : ""
  }, {
    "s" : 27347,
    "po" : 31199,
    "n" : "count_T6",
    "v" : ""
  }, {
    "s" : 27347,
    "po" : 31199,
    "n" : "corr",
    "v" : "0.48",
    "d" : "double"
  }, {
    "s" : 27347,
    "po" : 31199,
    "n" : "source",
    "v" : "cellNet"
  }, {
    "s" : 27347,
    "po" : 31199,
    "n" : "type",
    "v" : "all"
  }, {
    "s" : 27347,
    "po" : 31199,
    "n" : "state2",
    "v" : ""
  }, {
    "s" : 27347,
    "po" : 31199,
    "n" : "pvalueT0",
    "v" : ""
  }, {
    "s" : 27347,
    "po" : 31199,
    "n" : "state1",
    "v" : ""
  }, {
    "s" : 27347,
    "po" : 31199,
    "n" : "shared name",
    "v" : "Hoxb3 (TR) Hoxa3"
  }, {
    "s" : 27347,
    "po" : 31199,
    "n" : "gene_target",
    "v" : ""
  }, {
    "s" : 27347,
    "po" : 31199,
    "n" : "pvalueT48",
    "v" : ""
  }, {
    "s" : 27347,
    "po" : 31199,
    "n" : "selected",
    "v" : "false",
    "d" : "boolean"
  }, {
    "s" : 27347,
    "po" : 31199,
    "n" : "count_T0",
    "v" : ""
  }, {
    "s" : 27347,
    "po" : 31199,
    "n" : "corr_T0",
    "v" : "0.48",
    "d" : "double"
  }, {
    "s" : 27347,
    "po" : 31199,
    "n" : "corr_T48",
    "v" : "0.48",
    "d" : "double"
  }, {
    "s" : 27347,
    "po" : 31199,
    "n" : "gene2",
    "v" : ""
  }, {
    "s" : 27347,
    "po" : 31199,
    "n" : "gene1",
    "v" : ""
  }, {
    "s" : 27347,
    "po" : 31199,
    "n" : "is_inhibition",
    "v" : "no"
  }, {
    "s" : 27347,
    "po" : 31199,
    "n" : "pvalueT6",
    "v" : ""
  }, {
    "s" : 27347,
    "po" : 31199,
    "n" : "TF",
    "v" : "Hoxb3"
  }, {
    "s" : 27347,
    "po" : 31199,
    "n" : "TG",
    "v" : "Hoxa3"
  }, {
    "s" : 27347,
    "po" : 31199,
    "n" : "name",
    "v" : "Hoxb3 (TR) Hoxa3"
  }, {
    "s" : 27347,
    "po" : 31199,
    "n" : "interaction",
    "v" : "transcription regulation"
  }, {
    "s" : 27347,
    "po" : 31199,
    "n" : "corr_T6",
    "v" : "0.48",
    "d" : "double"
  }, {
    "s" : 27347,
    "po" : 31199,
    "n" : "count_T48",
    "v" : ""
  }, {
    "s" : 27347,
    "po" : 31198,
    "n" : "count_T6",
    "v" : ""
  }, {
    "s" : 27347,
    "po" : 31198,
    "n" : "corr",
    "v" : "0.86",
    "d" : "double"
  }, {
    "s" : 27347,
    "po" : 31198,
    "n" : "source",
    "v" : "cellNet"
  }, {
    "s" : 27347,
    "po" : 31198,
    "n" : "type",
    "v" : "germ_esc"
  }, {
    "s" : 27347,
    "po" : 31198,
    "n" : "state2",
    "v" : ""
  }, {
    "s" : 27347,
    "po" : 31198,
    "n" : "pvalueT0",
    "v" : ""
  }, {
    "s" : 27347,
    "po" : 31198,
    "n" : "state1",
    "v" : ""
  }, {
    "s" : 27347,
    "po" : 31198,
    "n" : "shared name",
    "v" : "Hoxb3 (TR) Unc5c"
  }, {
    "s" : 27347,
    "po" : 31198,
    "n" : "gene_target",
    "v" : ""
  }, {
    "s" : 27347,
    "po" : 31198,
    "n" : "pvalueT48",
    "v" : ""
  }, {
    "s" : 27347,
    "po" : 31198,
    "n" : "selected",
    "v" : "false",
    "d" : "boolean"
  }, {
    "s" : 27347,
    "po" : 31198,
    "n" : "count_T0",
    "v" : ""
  }, {
    "s" : 27347,
    "po" : 31198,
    "n" : "corr_T0",
    "v" : "0.86",
    "d" : "double"
  }, {
    "s" : 27347,
    "po" : 31198,
    "n" : "corr_T48",
    "v" : "0.86",
    "d" : "double"
  }, {
    "s" : 27347,
    "po" : 31198,
    "n" : "gene2",
    "v" : ""
  }, {
    "s" : 27347,
    "po" : 31198,
    "n" : "gene1",
    "v" : ""
  }, {
    "s" : 27347,
    "po" : 31198,
    "n" : "is_inhibition",
    "v" : "no"
  }, {
    "s" : 27347,
    "po" : 31198,
    "n" : "pvalueT6",
    "v" : ""
  }, {
    "s" : 27347,
    "po" : 31198,
    "n" : "TF",
    "v" : "Hoxb3"
  }, {
    "s" : 27347,
    "po" : 31198,
    "n" : "TG",
    "v" : "Unc5c"
  }, {
    "s" : 27347,
    "po" : 31198,
    "n" : "name",
    "v" : "Hoxb3 (TR) Unc5c"
  }, {
    "s" : 27347,
    "po" : 31198,
    "n" : "interaction",
    "v" : "transcription regulation"
  }, {
    "s" : 27347,
    "po" : 31198,
    "n" : "corr_T6",
    "v" : "0.86",
    "d" : "double"
  }, {
    "s" : 27347,
    "po" : 31198,
    "n" : "count_T48",
    "v" : ""
  }, {
    "s" : 27347,
    "po" : 31197,
    "n" : "count_T6",
    "v" : ""
  }, {
    "s" : 27347,
    "po" : 31197,
    "n" : "corr",
    "v" : "0.75",
    "d" : "double"
  }, {
    "s" : 27347,
    "po" : 31197,
    "n" : "source",
    "v" : "cellNet"
  }, {
    "s" : 27347,
    "po" : 31197,
    "n" : "type",
    "v" : "germ_esc"
  }, {
    "s" : 27347,
    "po" : 31197,
    "n" : "state2",
    "v" : ""
  }, {
    "s" : 27347,
    "po" : 31197,
    "n" : "pvalueT0",
    "v" : ""
  }, {
    "s" : 27347,
    "po" : 31197,
    "n" : "state1",
    "v" : ""
  }, {
    "s" : 27347,
    "po" : 31197,
    "n" : "shared name",
    "v" : "Hoxb3 (TR) Gpc6"
  }, {
    "s" : 27347,
    "po" : 31197,
    "n" : "gene_target",
    "v" : ""
  }, {
    "s" : 27347,
    "po" : 31197,
    "n" : "pvalueT48",
    "v" : ""
  }, {
    "s" : 27347,
    "po" : 31197,
    "n" : "selected",
    "v" : "false",
    "d" : "boolean"
  }, {
    "s" : 27347,
    "po" : 31197,
    "n" : "count_T0",
    "v" : ""
  }, {
    "s" : 27347,
    "po" : 31197,
    "n" : "corr_T0",
    "v" : "0.75",
    "d" : "double"
  }, {
    "s" : 27347,
    "po" : 31197,
    "n" : "corr_T48",
    "v" : "0.75",
    "d" : "double"
  }, {
    "s" : 27347,
    "po" : 31197,
    "n" : "gene2",
    "v" : ""
  }, {
    "s" : 27347,
    "po" : 31197,
    "n" : "gene1",
    "v" : ""
  }, {
    "s" : 27347,
    "po" : 31197,
    "n" : "is_inhibition",
    "v" : "no"
  }, {
    "s" : 27347,
    "po" : 31197,
    "n" : "pvalueT6",
    "v" : ""
  }, {
    "s" : 27347,
    "po" : 31197,
    "n" : "TF",
    "v" : "Hoxb3"
  }, {
    "s" : 27347,
    "po" : 31197,
    "n" : "TG",
    "v" : "Gpc6"
  }, {
    "s" : 27347,
    "po" : 31197,
    "n" : "name",
    "v" : "Hoxb3 (TR) Gpc6"
  }, {
    "s" : 27347,
    "po" : 31197,
    "n" : "interaction",
    "v" : "transcription regulation"
  }, {
    "s" : 27347,
    "po" : 31197,
    "n" : "corr_T6",
    "v" : "0.75",
    "d" : "double"
  }, {
    "s" : 27347,
    "po" : 31197,
    "n" : "count_T48",
    "v" : ""
  }, {
    "s" : 27347,
    "po" : 31196,
    "n" : "count_T6",
    "v" : ""
  }, {
    "s" : 27347,
    "po" : 31196,
    "n" : "corr",
    "v" : "0.8",
    "d" : "double"
  }, {
    "s" : 27347,
    "po" : 31196,
    "n" : "source",
    "v" : "cellNet"
  }, {
    "s" : 27347,
    "po" : 31196,
    "n" : "type",
    "v" : "germ_esc"
  }, {
    "s" : 27347,
    "po" : 31196,
    "n" : "state2",
    "v" : ""
  }, {
    "s" : 27347,
    "po" : 31196,
    "n" : "pvalueT0",
    "v" : ""
  }, {
    "s" : 27347,
    "po" : 31196,
    "n" : "state1",
    "v" : ""
  }, {
    "s" : 27347,
    "po" : 31196,
    "n" : "shared name",
    "v" : "Hoxb3 (TR) Meis2"
  }, {
    "s" : 27347,
    "po" : 31196,
    "n" : "gene_target",
    "v" : ""
  }, {
    "s" : 27347,
    "po" : 31196,
    "n" : "pvalueT48",
    "v" : ""
  }, {
    "s" : 27347,
    "po" : 31196,
    "n" : "selected",
    "v" : "false",
    "d" : "boolean"
  }, {
    "s" : 27347,
    "po" : 31196,
    "n" : "count_T0",
    "v" : ""
  }, {
    "s" : 27347,
    "po" : 31196,
    "n" : "corr_T0",
    "v" : "0.8",
    "d" : "double"
  }, {
    "s" : 27347,
    "po" : 31196,
    "n" : "corr_T48",
    "v" : "0.8",
    "d" : "double"
  }, {
    "s" : 27347,
    "po" : 31196,
    "n" : "gene2",
    "v" : ""
  }, {
    "s" : 27347,
    "po" : 31196,
    "n" : "gene1",
    "v" : ""
  }, {
    "s" : 27347,
    "po" : 31196,
    "n" : "is_inhibition",
    "v" : "no"
  }, {
    "s" : 27347,
    "po" : 31196,
    "n" : "pvalueT6",
    "v" : ""
  }, {
    "s" : 27347,
    "po" : 31196,
    "n" : "TF",
    "v" : "Hoxb3"
  }, {
    "s" : 27347,
    "po" : 31196,
    "n" : "TG",
    "v" : "Meis2"
  }, {
    "s" : 27347,
    "po" : 31196,
    "n" : "name",
    "v" : "Hoxb3 (TR) Meis2"
  }, {
    "s" : 27347,
    "po" : 31196,
    "n" : "interaction",
    "v" : "transcription regulation"
  }, {
    "s" : 27347,
    "po" : 31196,
    "n" : "corr_T6",
    "v" : "0.8",
    "d" : "double"
  }, {
    "s" : 27347,
    "po" : 31196,
    "n" : "count_T48",
    "v" : ""
  }, {
    "s" : 27347,
    "po" : 31195,
    "n" : "count_T6",
    "v" : ""
  }, {
    "s" : 27347,
    "po" : 31195,
    "n" : "corr",
    "v" : "0.84",
    "d" : "double"
  }, {
    "s" : 27347,
    "po" : 31195,
    "n" : "source",
    "v" : "cellNet"
  }, {
    "s" : 27347,
    "po" : 31195,
    "n" : "type",
    "v" : "germ_esc"
  }, {
    "s" : 27347,
    "po" : 31195,
    "n" : "state2",
    "v" : ""
  }, {
    "s" : 27347,
    "po" : 31195,
    "n" : "pvalueT0",
    "v" : ""
  }, {
    "s" : 27347,
    "po" : 31195,
    "n" : "state1",
    "v" : ""
  }, {
    "s" : 27347,
    "po" : 31195,
    "n" : "shared name",
    "v" : "Hoxb3 (TR) Nr2f1"
  }, {
    "s" : 27347,
    "po" : 31195,
    "n" : "gene_target",
    "v" : ""
  }, {
    "s" : 27347,
    "po" : 31195,
    "n" : "pvalueT48",
    "v" : ""
  }, {
    "s" : 27347,
    "po" : 31195,
    "n" : "selected",
    "v" : "false",
    "d" : "boolean"
  }, {
    "s" : 27347,
    "po" : 31195,
    "n" : "count_T0",
    "v" : ""
  }, {
    "s" : 27347,
    "po" : 31195,
    "n" : "corr_T0",
    "v" : "0.84",
    "d" : "double"
  }, {
    "s" : 27347,
    "po" : 31195,
    "n" : "corr_T48",
    "v" : "0.84",
    "d" : "double"
  }, {
    "s" : 27347,
    "po" : 31195,
    "n" : "gene2",
    "v" : ""
  }, {
    "s" : 27347,
    "po" : 31195,
    "n" : "gene1",
    "v" : ""
  }, {
    "s" : 27347,
    "po" : 31195,
    "n" : "is_inhibition",
    "v" : "no"
  }, {
    "s" : 27347,
    "po" : 31195,
    "n" : "pvalueT6",
    "v" : ""
  }, {
    "s" : 27347,
    "po" : 31195,
    "n" : "TF",
    "v" : "Hoxb3"
  }, {
    "s" : 27347,
    "po" : 31195,
    "n" : "TG",
    "v" : "Nr2f1"
  }, {
    "s" : 27347,
    "po" : 31195,
    "n" : "name",
    "v" : "Hoxb3 (TR) Nr2f1"
  }, {
    "s" : 27347,
    "po" : 31195,
    "n" : "interaction",
    "v" : "transcription regulation"
  }, {
    "s" : 27347,
    "po" : 31195,
    "n" : "corr_T6",
    "v" : "0.84",
    "d" : "double"
  }, {
    "s" : 27347,
    "po" : 31195,
    "n" : "count_T48",
    "v" : ""
  }, {
    "s" : 27347,
    "po" : 31194,
    "n" : "count_T6",
    "v" : ""
  }, {
    "s" : 27347,
    "po" : 31194,
    "n" : "corr",
    "v" : "0.76",
    "d" : "double"
  }, {
    "s" : 27347,
    "po" : 31194,
    "n" : "source",
    "v" : "cellNet"
  }, {
    "s" : 27347,
    "po" : 31194,
    "n" : "type",
    "v" : "germ_esc"
  }, {
    "s" : 27347,
    "po" : 31194,
    "n" : "state2",
    "v" : ""
  }, {
    "s" : 27347,
    "po" : 31194,
    "n" : "pvalueT0",
    "v" : ""
  }, {
    "s" : 27347,
    "po" : 31194,
    "n" : "state1",
    "v" : ""
  }, {
    "s" : 27347,
    "po" : 31194,
    "n" : "shared name",
    "v" : "Hoxb3 (TR) Plxna2"
  }, {
    "s" : 27347,
    "po" : 31194,
    "n" : "gene_target",
    "v" : ""
  }, {
    "s" : 27347,
    "po" : 31194,
    "n" : "pvalueT48",
    "v" : ""
  }, {
    "s" : 27347,
    "po" : 31194,
    "n" : "selected",
    "v" : "false",
    "d" : "boolean"
  }, {
    "s" : 27347,
    "po" : 31194,
    "n" : "count_T0",
    "v" : ""
  }, {
    "s" : 27347,
    "po" : 31194,
    "n" : "corr_T0",
    "v" : "0.76",
    "d" : "double"
  }, {
    "s" : 27347,
    "po" : 31194,
    "n" : "corr_T48",
    "v" : "0.76",
    "d" : "double"
  }, {
    "s" : 27347,
    "po" : 31194,
    "n" : "gene2",
    "v" : ""
  }, {
    "s" : 27347,
    "po" : 31194,
    "n" : "gene1",
    "v" : ""
  }, {
    "s" : 27347,
    "po" : 31194,
    "n" : "is_inhibition",
    "v" : "no"
  }, {
    "s" : 27347,
    "po" : 31194,
    "n" : "pvalueT6",
    "v" : ""
  }, {
    "s" : 27347,
    "po" : 31194,
    "n" : "TF",
    "v" : "Hoxb3"
  }, {
    "s" : 27347,
    "po" : 31194,
    "n" : "TG",
    "v" : "Plxna2"
  }, {
    "s" : 27347,
    "po" : 31194,
    "n" : "name",
    "v" : "Hoxb3 (TR) Plxna2"
  }, {
    "s" : 27347,
    "po" : 31194,
    "n" : "interaction",
    "v" : "transcription regulation"
  }, {
    "s" : 27347,
    "po" : 31194,
    "n" : "corr_T6",
    "v" : "0.76",
    "d" : "double"
  }, {
    "s" : 27347,
    "po" : 31194,
    "n" : "count_T48",
    "v" : ""
  }, {
    "s" : 27347,
    "po" : 31193,
    "n" : "count_T6",
    "v" : ""
  }, {
    "s" : 27347,
    "po" : 31193,
    "n" : "corr",
    "v" : "0.75",
    "d" : "double"
  }, {
    "s" : 27347,
    "po" : 31193,
    "n" : "source",
    "v" : "cellNet"
  }, {
    "s" : 27347,
    "po" : 31193,
    "n" : "type",
    "v" : "germ_esc"
  }, {
    "s" : 27347,
    "po" : 31193,
    "n" : "state2",
    "v" : ""
  }, {
    "s" : 27347,
    "po" : 31193,
    "n" : "pvalueT0",
    "v" : ""
  }, {
    "s" : 27347,
    "po" : 31193,
    "n" : "state1",
    "v" : ""
  }, {
    "s" : 27347,
    "po" : 31193,
    "n" : "shared name",
    "v" : "Hoxb3 (TR) Bmp5"
  }, {
    "s" : 27347,
    "po" : 31193,
    "n" : "gene_target",
    "v" : ""
  }, {
    "s" : 27347,
    "po" : 31193,
    "n" : "pvalueT48",
    "v" : ""
  }, {
    "s" : 27347,
    "po" : 31193,
    "n" : "selected",
    "v" : "false",
    "d" : "boolean"
  }, {
    "s" : 27347,
    "po" : 31193,
    "n" : "count_T0",
    "v" : ""
  }, {
    "s" : 27347,
    "po" : 31193,
    "n" : "corr_T0",
    "v" : "0.75",
    "d" : "double"
  }, {
    "s" : 27347,
    "po" : 31193,
    "n" : "corr_T48",
    "v" : "0.75",
    "d" : "double"
  }, {
    "s" : 27347,
    "po" : 31193,
    "n" : "gene2",
    "v" : ""
  }, {
    "s" : 27347,
    "po" : 31193,
    "n" : "gene1",
    "v" : ""
  }, {
    "s" : 27347,
    "po" : 31193,
    "n" : "is_inhibition",
    "v" : "no"
  }, {
    "s" : 27347,
    "po" : 31193,
    "n" : "pvalueT6",
    "v" : ""
  }, {
    "s" : 27347,
    "po" : 31193,
    "n" : "TF",
    "v" : "Hoxb3"
  }, {
    "s" : 27347,
    "po" : 31193,
    "n" : "TG",
    "v" : "Bmp5"
  }, {
    "s" : 27347,
    "po" : 31193,
    "n" : "name",
    "v" : "Hoxb3 (TR) Bmp5"
  }, {
    "s" : 27347,
    "po" : 31193,
    "n" : "interaction",
    "v" : "transcription regulation"
  }, {
    "s" : 27347,
    "po" : 31193,
    "n" : "corr_T6",
    "v" : "0.75",
    "d" : "double"
  }, {
    "s" : 27347,
    "po" : 31193,
    "n" : "count_T48",
    "v" : ""
  }, {
    "s" : 27347,
    "po" : 31192,
    "n" : "count_T6",
    "v" : ""
  }, {
    "s" : 27347,
    "po" : 31192,
    "n" : "corr",
    "v" : "0.78",
    "d" : "double"
  }, {
    "s" : 27347,
    "po" : 31192,
    "n" : "source",
    "v" : "cellNet"
  }, {
    "s" : 27347,
    "po" : 31192,
    "n" : "type",
    "v" : "germ_esc"
  }, {
    "s" : 27347,
    "po" : 31192,
    "n" : "state2",
    "v" : ""
  }, {
    "s" : 27347,
    "po" : 31192,
    "n" : "pvalueT0",
    "v" : ""
  }, {
    "s" : 27347,
    "po" : 31192,
    "n" : "state1",
    "v" : ""
  }, {
    "s" : 27347,
    "po" : 31192,
    "n" : "shared name",
    "v" : "Hoxb3 (TR) Foxp2"
  }, {
    "s" : 27347,
    "po" : 31192,
    "n" : "gene_target",
    "v" : ""
  }, {
    "s" : 27347,
    "po" : 31192,
    "n" : "pvalueT48",
    "v" : ""
  }, {
    "s" : 27347,
    "po" : 31192,
    "n" : "selected",
    "v" : "false",
    "d" : "boolean"
  }, {
    "s" : 27347,
    "po" : 31192,
    "n" : "count_T0",
    "v" : ""
  }, {
    "s" : 27347,
    "po" : 31192,
    "n" : "corr_T0",
    "v" : "0.78",
    "d" : "double"
  }, {
    "s" : 27347,
    "po" : 31192,
    "n" : "corr_T48",
    "v" : "0.78",
    "d" : "double"
  }, {
    "s" : 27347,
    "po" : 31192,
    "n" : "gene2",
    "v" : ""
  }, {
    "s" : 27347,
    "po" : 31192,
    "n" : "gene1",
    "v" : ""
  }, {
    "s" : 27347,
    "po" : 31192,
    "n" : "is_inhibition",
    "v" : "no"
  }, {
    "s" : 27347,
    "po" : 31192,
    "n" : "pvalueT6",
    "v" : ""
  }, {
    "s" : 27347,
    "po" : 31192,
    "n" : "TF",
    "v" : "Hoxb3"
  }, {
    "s" : 27347,
    "po" : 31192,
    "n" : "TG",
    "v" : "Foxp2"
  }, {
    "s" : 27347,
    "po" : 31192,
    "n" : "name",
    "v" : "Hoxb3 (TR) Foxp2"
  }, {
    "s" : 27347,
    "po" : 31192,
    "n" : "interaction",
    "v" : "transcription regulation"
  }, {
    "s" : 27347,
    "po" : 31192,
    "n" : "corr_T6",
    "v" : "0.78",
    "d" : "double"
  }, {
    "s" : 27347,
    "po" : 31192,
    "n" : "count_T48",
    "v" : ""
  }, {
    "s" : 27347,
    "po" : 31191,
    "n" : "count_T6",
    "v" : ""
  }, {
    "s" : 27347,
    "po" : 31191,
    "n" : "corr",
    "v" : "0.81",
    "d" : "double"
  }, {
    "s" : 27347,
    "po" : 31191,
    "n" : "source",
    "v" : "cellNet"
  }, {
    "s" : 27347,
    "po" : 31191,
    "n" : "type",
    "v" : "ectoderm;germ_esc"
  }, {
    "s" : 27347,
    "po" : 31191,
    "n" : "state2",
    "v" : ""
  }, {
    "s" : 27347,
    "po" : 31191,
    "n" : "pvalueT0",
    "v" : ""
  }, {
    "s" : 27347,
    "po" : 31191,
    "n" : "state1",
    "v" : ""
  }, {
    "s" : 27347,
    "po" : 31191,
    "n" : "shared name",
    "v" : "Hoxb3 (TR) Hoxc5"
  }, {
    "s" : 27347,
    "po" : 31191,
    "n" : "gene_target",
    "v" : ""
  }, {
    "s" : 27347,
    "po" : 31191,
    "n" : "pvalueT48",
    "v" : ""
  }, {
    "s" : 27347,
    "po" : 31191,
    "n" : "selected",
    "v" : "false",
    "d" : "boolean"
  }, {
    "s" : 27347,
    "po" : 31191,
    "n" : "count_T0",
    "v" : ""
  }, {
    "s" : 27347,
    "po" : 31191,
    "n" : "corr_T0",
    "v" : "0.81",
    "d" : "double"
  }, {
    "s" : 27347,
    "po" : 31191,
    "n" : "corr_T48",
    "v" : "0.81",
    "d" : "double"
  }, {
    "s" : 27347,
    "po" : 31191,
    "n" : "gene2",
    "v" : ""
  }, {
    "s" : 27347,
    "po" : 31191,
    "n" : "gene1",
    "v" : ""
  }, {
    "s" : 27347,
    "po" : 31191,
    "n" : "is_inhibition",
    "v" : "no"
  }, {
    "s" : 27347,
    "po" : 31191,
    "n" : "pvalueT6",
    "v" : ""
  }, {
    "s" : 27347,
    "po" : 31191,
    "n" : "TF",
    "v" : "Hoxb3"
  }, {
    "s" : 27347,
    "po" : 31191,
    "n" : "TG",
    "v" : "Hoxc5"
  }, {
    "s" : 27347,
    "po" : 31191,
    "n" : "name",
    "v" : "Hoxb3 (TR) Hoxc5"
  }, {
    "s" : 27347,
    "po" : 31191,
    "n" : "interaction",
    "v" : "transcription regulation"
  }, {
    "s" : 27347,
    "po" : 31191,
    "n" : "corr_T6",
    "v" : "0.81",
    "d" : "double"
  }, {
    "s" : 27347,
    "po" : 31191,
    "n" : "count_T48",
    "v" : ""
  }, {
    "s" : 27347,
    "po" : 31190,
    "n" : "count_T6",
    "v" : ""
  }, {
    "s" : 27347,
    "po" : 31190,
    "n" : "corr",
    "v" : "0.78",
    "d" : "double"
  }, {
    "s" : 27347,
    "po" : 31190,
    "n" : "source",
    "v" : "cellNet"
  }, {
    "s" : 27347,
    "po" : 31190,
    "n" : "type",
    "v" : "germ_esc"
  }, {
    "s" : 27347,
    "po" : 31190,
    "n" : "state2",
    "v" : ""
  }, {
    "s" : 27347,
    "po" : 31190,
    "n" : "pvalueT0",
    "v" : ""
  }, {
    "s" : 27347,
    "po" : 31190,
    "n" : "state1",
    "v" : ""
  }, {
    "s" : 27347,
    "po" : 31190,
    "n" : "shared name",
    "v" : "Hoxb3 (TR) Flrt2"
  }, {
    "s" : 27347,
    "po" : 31190,
    "n" : "gene_target",
    "v" : ""
  }, {
    "s" : 27347,
    "po" : 31190,
    "n" : "pvalueT48",
    "v" : ""
  }, {
    "s" : 27347,
    "po" : 31190,
    "n" : "selected",
    "v" : "false",
    "d" : "boolean"
  }, {
    "s" : 27347,
    "po" : 31190,
    "n" : "count_T0",
    "v" : ""
  }, {
    "s" : 27347,
    "po" : 31190,
    "n" : "corr_T0",
    "v" : "0.78",
    "d" : "double"
  }, {
    "s" : 27347,
    "po" : 31190,
    "n" : "corr_T48",
    "v" : "0.78",
    "d" : "double"
  }, {
    "s" : 27347,
    "po" : 31190,
    "n" : "gene2",
    "v" : ""
  }, {
    "s" : 27347,
    "po" : 31190,
    "n" : "gene1",
    "v" : ""
  }, {
    "s" : 27347,
    "po" : 31190,
    "n" : "is_inhibition",
    "v" : "no"
  }, {
    "s" : 27347,
    "po" : 31190,
    "n" : "pvalueT6",
    "v" : ""
  }, {
    "s" : 27347,
    "po" : 31190,
    "n" : "TF",
    "v" : "Hoxb3"
  }, {
    "s" : 27347,
    "po" : 31190,
    "n" : "TG",
    "v" : "Flrt2"
  }, {
    "s" : 27347,
    "po" : 31190,
    "n" : "name",
    "v" : "Hoxb3 (TR) Flrt2"
  }, {
    "s" : 27347,
    "po" : 31190,
    "n" : "interaction",
    "v" : "transcription regulation"
  }, {
    "s" : 27347,
    "po" : 31190,
    "n" : "corr_T6",
    "v" : "0.78",
    "d" : "double"
  }, {
    "s" : 27347,
    "po" : 31190,
    "n" : "count_T48",
    "v" : ""
  }, {
    "s" : 27347,
    "po" : 31189,
    "n" : "count_T6",
    "v" : ""
  }, {
    "s" : 27347,
    "po" : 31189,
    "n" : "corr",
    "v" : "0.76",
    "d" : "double"
  }, {
    "s" : 27347,
    "po" : 31189,
    "n" : "source",
    "v" : "cellNet"
  }, {
    "s" : 27347,
    "po" : 31189,
    "n" : "type",
    "v" : "germ_esc"
  }, {
    "s" : 27347,
    "po" : 31189,
    "n" : "state2",
    "v" : ""
  }, {
    "s" : 27347,
    "po" : 31189,
    "n" : "pvalueT0",
    "v" : ""
  }, {
    "s" : 27347,
    "po" : 31189,
    "n" : "state1",
    "v" : ""
  }, {
    "s" : 27347,
    "po" : 31189,
    "n" : "shared name",
    "v" : "Hoxb3 (TR) Zfp618"
  }, {
    "s" : 27347,
    "po" : 31189,
    "n" : "gene_target",
    "v" : ""
  }, {
    "s" : 27347,
    "po" : 31189,
    "n" : "pvalueT48",
    "v" : ""
  }, {
    "s" : 27347,
    "po" : 31189,
    "n" : "selected",
    "v" : "false",
    "d" : "boolean"
  }, {
    "s" : 27347,
    "po" : 31189,
    "n" : "count_T0",
    "v" : ""
  }, {
    "s" : 27347,
    "po" : 31189,
    "n" : "corr_T0",
    "v" : "0.76",
    "d" : "double"
  }, {
    "s" : 27347,
    "po" : 31189,
    "n" : "corr_T48",
    "v" : "0.76",
    "d" : "double"
  }, {
    "s" : 27347,
    "po" : 31189,
    "n" : "gene2",
    "v" : ""
  }, {
    "s" : 27347,
    "po" : 31189,
    "n" : "gene1",
    "v" : ""
  }, {
    "s" : 27347,
    "po" : 31189,
    "n" : "is_inhibition",
    "v" : "no"
  }, {
    "s" : 27347,
    "po" : 31189,
    "n" : "pvalueT6",
    "v" : ""
  }, {
    "s" : 27347,
    "po" : 31189,
    "n" : "TF",
    "v" : "Hoxb3"
  }, {
    "s" : 27347,
    "po" : 31189,
    "n" : "TG",
    "v" : "Zfp618"
  }, {
    "s" : 27347,
    "po" : 31189,
    "n" : "name",
    "v" : "Hoxb3 (TR) Zfp618"
  }, {
    "s" : 27347,
    "po" : 31189,
    "n" : "interaction",
    "v" : "transcription regulation"
  }, {
    "s" : 27347,
    "po" : 31189,
    "n" : "corr_T6",
    "v" : "0.76",
    "d" : "double"
  }, {
    "s" : 27347,
    "po" : 31189,
    "n" : "count_T48",
    "v" : ""
  }, {
    "s" : 27347,
    "po" : 31188,
    "n" : "count_T6",
    "v" : ""
  }, {
    "s" : 27347,
    "po" : 31188,
    "n" : "corr",
    "v" : "0.76",
    "d" : "double"
  }, {
    "s" : 27347,
    "po" : 31188,
    "n" : "source",
    "v" : "cellNet"
  }, {
    "s" : 27347,
    "po" : 31188,
    "n" : "type",
    "v" : "germ_esc"
  }, {
    "s" : 27347,
    "po" : 31188,
    "n" : "state2",
    "v" : ""
  }, {
    "s" : 27347,
    "po" : 31188,
    "n" : "pvalueT0",
    "v" : ""
  }, {
    "s" : 27347,
    "po" : 31188,
    "n" : "state1",
    "v" : ""
  }, {
    "s" : 27347,
    "po" : 31188,
    "n" : "shared name",
    "v" : "Hoxb3 (TR) Rasgrp3"
  }, {
    "s" : 27347,
    "po" : 31188,
    "n" : "gene_target",
    "v" : ""
  }, {
    "s" : 27347,
    "po" : 31188,
    "n" : "pvalueT48",
    "v" : ""
  }, {
    "s" : 27347,
    "po" : 31188,
    "n" : "selected",
    "v" : "false",
    "d" : "boolean"
  }, {
    "s" : 27347,
    "po" : 31188,
    "n" : "count_T0",
    "v" : ""
  }, {
    "s" : 27347,
    "po" : 31188,
    "n" : "corr_T0",
    "v" : "0.76",
    "d" : "double"
  }, {
    "s" : 27347,
    "po" : 31188,
    "n" : "corr_T48",
    "v" : "0.76",
    "d" : "double"
  }, {
    "s" : 27347,
    "po" : 31188,
    "n" : "gene2",
    "v" : ""
  }, {
    "s" : 27347,
    "po" : 31188,
    "n" : "gene1",
    "v" : ""
  }, {
    "s" : 27347,
    "po" : 31188,
    "n" : "is_inhibition",
    "v" : "no"
  }, {
    "s" : 27347,
    "po" : 31188,
    "n" : "pvalueT6",
    "v" : ""
  }, {
    "s" : 27347,
    "po" : 31188,
    "n" : "TF",
    "v" : "Hoxb3"
  }, {
    "s" : 27347,
    "po" : 31188,
    "n" : "TG",
    "v" : "Rasgrp3"
  }, {
    "s" : 27347,
    "po" : 31188,
    "n" : "name",
    "v" : "Hoxb3 (TR) Rasgrp3"
  }, {
    "s" : 27347,
    "po" : 31188,
    "n" : "interaction",
    "v" : "transcription regulation"
  }, {
    "s" : 27347,
    "po" : 31188,
    "n" : "corr_T6",
    "v" : "0.76",
    "d" : "double"
  }, {
    "s" : 27347,
    "po" : 31188,
    "n" : "count_T48",
    "v" : ""
  }, {
    "s" : 27347,
    "po" : 31187,
    "n" : "count_T6",
    "v" : ""
  }, {
    "s" : 27347,
    "po" : 31187,
    "n" : "corr",
    "v" : "0.78",
    "d" : "double"
  }, {
    "s" : 27347,
    "po" : 31187,
    "n" : "source",
    "v" : "cellNet"
  }, {
    "s" : 27347,
    "po" : 31187,
    "n" : "type",
    "v" : "all;germ_esc"
  }, {
    "s" : 27347,
    "po" : 31187,
    "n" : "state2",
    "v" : ""
  }, {
    "s" : 27347,
    "po" : 31187,
    "n" : "pvalueT0",
    "v" : ""
  }, {
    "s" : 27347,
    "po" : 31187,
    "n" : "state1",
    "v" : ""
  }, {
    "s" : 27347,
    "po" : 31187,
    "n" : "shared name",
    "v" : "Hoxb3 (TR) Zfp503"
  }, {
    "s" : 27347,
    "po" : 31187,
    "n" : "gene_target",
    "v" : ""
  }, {
    "s" : 27347,
    "po" : 31187,
    "n" : "pvalueT48",
    "v" : ""
  }, {
    "s" : 27347,
    "po" : 31187,
    "n" : "selected",
    "v" : "false",
    "d" : "boolean"
  }, {
    "s" : 27347,
    "po" : 31187,
    "n" : "count_T0",
    "v" : ""
  }, {
    "s" : 27347,
    "po" : 31187,
    "n" : "corr_T0",
    "v" : "0.78",
    "d" : "double"
  }, {
    "s" : 27347,
    "po" : 31187,
    "n" : "corr_T48",
    "v" : "0.78",
    "d" : "double"
  }, {
    "s" : 27347,
    "po" : 31187,
    "n" : "gene2",
    "v" : ""
  }, {
    "s" : 27347,
    "po" : 31187,
    "n" : "gene1",
    "v" : ""
  }, {
    "s" : 27347,
    "po" : 31187,
    "n" : "is_inhibition",
    "v" : "no"
  }, {
    "s" : 27347,
    "po" : 31187,
    "n" : "pvalueT6",
    "v" : ""
  }, {
    "s" : 27347,
    "po" : 31187,
    "n" : "TF",
    "v" : "Hoxb3"
  }, {
    "s" : 27347,
    "po" : 31187,
    "n" : "TG",
    "v" : "Zfp503"
  }, {
    "s" : 27347,
    "po" : 31187,
    "n" : "name",
    "v" : "Hoxb3 (TR) Zfp503"
  }, {
    "s" : 27347,
    "po" : 31187,
    "n" : "interaction",
    "v" : "transcription regulation"
  }, {
    "s" : 27347,
    "po" : 31187,
    "n" : "corr_T6",
    "v" : "0.78",
    "d" : "double"
  }, {
    "s" : 27347,
    "po" : 31187,
    "n" : "count_T48",
    "v" : ""
  }, {
    "s" : 27347,
    "po" : 31186,
    "n" : "count_T6",
    "v" : ""
  }, {
    "s" : 27347,
    "po" : 31186,
    "n" : "corr",
    "v" : "0.64",
    "d" : "double"
  }, {
    "s" : 27347,
    "po" : 31186,
    "n" : "source",
    "v" : "cellNet"
  }, {
    "s" : 27347,
    "po" : 31186,
    "n" : "type",
    "v" : "endoderm"
  }, {
    "s" : 27347,
    "po" : 31186,
    "n" : "state2",
    "v" : ""
  }, {
    "s" : 27347,
    "po" : 31186,
    "n" : "pvalueT0",
    "v" : ""
  }, {
    "s" : 27347,
    "po" : 31186,
    "n" : "state1",
    "v" : ""
  }, {
    "s" : 27347,
    "po" : 31186,
    "n" : "shared name",
    "v" : "Hoxb3 (TR) Tgfb1i1"
  }, {
    "s" : 27347,
    "po" : 31186,
    "n" : "gene_target",
    "v" : ""
  }, {
    "s" : 27347,
    "po" : 31186,
    "n" : "pvalueT48",
    "v" : ""
  }, {
    "s" : 27347,
    "po" : 31186,
    "n" : "selected",
    "v" : "false",
    "d" : "boolean"
  }, {
    "s" : 27347,
    "po" : 31186,
    "n" : "count_T0",
    "v" : ""
  }, {
    "s" : 27347,
    "po" : 31186,
    "n" : "corr_T0",
    "v" : "0.64",
    "d" : "double"
  }, {
    "s" : 27347,
    "po" : 31186,
    "n" : "corr_T48",
    "v" : "0.64",
    "d" : "double"
  }, {
    "s" : 27347,
    "po" : 31186,
    "n" : "gene2",
    "v" : ""
  }, {
    "s" : 27347,
    "po" : 31186,
    "n" : "gene1",
    "v" : ""
  }, {
    "s" : 27347,
    "po" : 31186,
    "n" : "is_inhibition",
    "v" : "no"
  }, {
    "s" : 27347,
    "po" : 31186,
    "n" : "pvalueT6",
    "v" : ""
  }, {
    "s" : 27347,
    "po" : 31186,
    "n" : "TF",
    "v" : "Hoxb3"
  }, {
    "s" : 27347,
    "po" : 31186,
    "n" : "TG",
    "v" : "Tgfb1i1"
  }, {
    "s" : 27347,
    "po" : 31186,
    "n" : "name",
    "v" : "Hoxb3 (TR) Tgfb1i1"
  }, {
    "s" : 27347,
    "po" : 31186,
    "n" : "interaction",
    "v" : "transcription regulation"
  }, {
    "s" : 27347,
    "po" : 31186,
    "n" : "corr_T6",
    "v" : "0.64",
    "d" : "double"
  }, {
    "s" : 27347,
    "po" : 31186,
    "n" : "count_T48",
    "v" : ""
  }, {
    "s" : 27347,
    "po" : 31185,
    "n" : "count_T6",
    "v" : ""
  }, {
    "s" : 27347,
    "po" : 31185,
    "n" : "corr",
    "v" : "0.68",
    "d" : "double"
  }, {
    "s" : 27347,
    "po" : 31185,
    "n" : "source",
    "v" : "cellNet"
  }, {
    "s" : 27347,
    "po" : 31185,
    "n" : "type",
    "v" : "endoderm"
  }, {
    "s" : 27347,
    "po" : 31185,
    "n" : "state2",
    "v" : ""
  }, {
    "s" : 27347,
    "po" : 31185,
    "n" : "pvalueT0",
    "v" : ""
  }, {
    "s" : 27347,
    "po" : 31185,
    "n" : "state1",
    "v" : ""
  }, {
    "s" : 27347,
    "po" : 31185,
    "n" : "shared name",
    "v" : "Hoxb3 (TR) Fam198b"
  }, {
    "s" : 27347,
    "po" : 31185,
    "n" : "gene_target",
    "v" : ""
  }, {
    "s" : 27347,
    "po" : 31185,
    "n" : "pvalueT48",
    "v" : ""
  }, {
    "s" : 27347,
    "po" : 31185,
    "n" : "selected",
    "v" : "false",
    "d" : "boolean"
  }, {
    "s" : 27347,
    "po" : 31185,
    "n" : "count_T0",
    "v" : ""
  }, {
    "s" : 27347,
    "po" : 31185,
    "n" : "corr_T0",
    "v" : "0.68",
    "d" : "double"
  }, {
    "s" : 27347,
    "po" : 31185,
    "n" : "corr_T48",
    "v" : "0.68",
    "d" : "double"
  }, {
    "s" : 27347,
    "po" : 31185,
    "n" : "gene2",
    "v" : ""
  }, {
    "s" : 27347,
    "po" : 31185,
    "n" : "gene1",
    "v" : ""
  }, {
    "s" : 27347,
    "po" : 31185,
    "n" : "is_inhibition",
    "v" : "no"
  }, {
    "s" : 27347,
    "po" : 31185,
    "n" : "pvalueT6",
    "v" : ""
  }, {
    "s" : 27347,
    "po" : 31185,
    "n" : "TF",
    "v" : "Hoxb3"
  }, {
    "s" : 27347,
    "po" : 31185,
    "n" : "TG",
    "v" : "Fam198b"
  }, {
    "s" : 27347,
    "po" : 31185,
    "n" : "name",
    "v" : "Hoxb3 (TR) Fam198b"
  }, {
    "s" : 27347,
    "po" : 31185,
    "n" : "interaction",
    "v" : "transcription regulation"
  }, {
    "s" : 27347,
    "po" : 31185,
    "n" : "corr_T6",
    "v" : "0.68",
    "d" : "double"
  }, {
    "s" : 27347,
    "po" : 31185,
    "n" : "count_T48",
    "v" : ""
  }, {
    "s" : 27347,
    "po" : 31184,
    "n" : "count_T6",
    "v" : ""
  }, {
    "s" : 27347,
    "po" : 31184,
    "n" : "corr",
    "v" : "0.4",
    "d" : "double"
  }, {
    "s" : 27347,
    "po" : 31184,
    "n" : "source",
    "v" : "cellNet"
  }, {
    "s" : 27347,
    "po" : 31184,
    "n" : "type",
    "v" : "all;ectoderm;germ_esc"
  }, {
    "s" : 27347,
    "po" : 31184,
    "n" : "state2",
    "v" : ""
  }, {
    "s" : 27347,
    "po" : 31184,
    "n" : "pvalueT0",
    "v" : ""
  }, {
    "s" : 27347,
    "po" : 31184,
    "n" : "state1",
    "v" : ""
  }, {
    "s" : 27347,
    "po" : 31184,
    "n" : "shared name",
    "v" : "Hoxb3 (TR) Hoxc8"
  }, {
    "s" : 27347,
    "po" : 31184,
    "n" : "gene_target",
    "v" : ""
  }, {
    "s" : 27347,
    "po" : 31184,
    "n" : "pvalueT48",
    "v" : ""
  }, {
    "s" : 27347,
    "po" : 31184,
    "n" : "selected",
    "v" : "false",
    "d" : "boolean"
  }, {
    "s" : 27347,
    "po" : 31184,
    "n" : "count_T0",
    "v" : ""
  }, {
    "s" : 27347,
    "po" : 31184,
    "n" : "corr_T0",
    "v" : "0.4",
    "d" : "double"
  }, {
    "s" : 27347,
    "po" : 31184,
    "n" : "corr_T48",
    "v" : "0.4",
    "d" : "double"
  }, {
    "s" : 27347,
    "po" : 31184,
    "n" : "gene2",
    "v" : ""
  }, {
    "s" : 27347,
    "po" : 31184,
    "n" : "gene1",
    "v" : ""
  }, {
    "s" : 27347,
    "po" : 31184,
    "n" : "is_inhibition",
    "v" : "no"
  }, {
    "s" : 27347,
    "po" : 31184,
    "n" : "pvalueT6",
    "v" : ""
  }, {
    "s" : 27347,
    "po" : 31184,
    "n" : "TF",
    "v" : "Hoxb3"
  }, {
    "s" : 27347,
    "po" : 31184,
    "n" : "TG",
    "v" : "Hoxc8"
  }, {
    "s" : 27347,
    "po" : 31184,
    "n" : "name",
    "v" : "Hoxb3 (TR) Hoxc8"
  }, {
    "s" : 27347,
    "po" : 31184,
    "n" : "interaction",
    "v" : "transcription regulation"
  }, {
    "s" : 27347,
    "po" : 31184,
    "n" : "corr_T6",
    "v" : "0.4",
    "d" : "double"
  }, {
    "s" : 27347,
    "po" : 31184,
    "n" : "count_T48",
    "v" : ""
  }, {
    "s" : 27347,
    "po" : 31183,
    "n" : "count_T6",
    "v" : ""
  }, {
    "s" : 27347,
    "po" : 31183,
    "n" : "corr",
    "v" : "0.69",
    "d" : "double"
  }, {
    "s" : 27347,
    "po" : 31183,
    "n" : "source",
    "v" : "cellNet"
  }, {
    "s" : 27347,
    "po" : 31183,
    "n" : "type",
    "v" : "ectoderm"
  }, {
    "s" : 27347,
    "po" : 31183,
    "n" : "state2",
    "v" : ""
  }, {
    "s" : 27347,
    "po" : 31183,
    "n" : "pvalueT0",
    "v" : ""
  }, {
    "s" : 27347,
    "po" : 31183,
    "n" : "state1",
    "v" : ""
  }, {
    "s" : 27347,
    "po" : 31183,
    "n" : "shared name",
    "v" : "Hoxb3 (TR) Ppl"
  }, {
    "s" : 27347,
    "po" : 31183,
    "n" : "gene_target",
    "v" : ""
  }, {
    "s" : 27347,
    "po" : 31183,
    "n" : "pvalueT48",
    "v" : ""
  }, {
    "s" : 27347,
    "po" : 31183,
    "n" : "selected",
    "v" : "false",
    "d" : "boolean"
  }, {
    "s" : 27347,
    "po" : 31183,
    "n" : "count_T0",
    "v" : ""
  }, {
    "s" : 27347,
    "po" : 31183,
    "n" : "corr_T0",
    "v" : "0.69",
    "d" : "double"
  }, {
    "s" : 27347,
    "po" : 31183,
    "n" : "corr_T48",
    "v" : "0.69",
    "d" : "double"
  }, {
    "s" : 27347,
    "po" : 31183,
    "n" : "gene2",
    "v" : ""
  }, {
    "s" : 27347,
    "po" : 31183,
    "n" : "gene1",
    "v" : ""
  }, {
    "s" : 27347,
    "po" : 31183,
    "n" : "is_inhibition",
    "v" : "no"
  }, {
    "s" : 27347,
    "po" : 31183,
    "n" : "pvalueT6",
    "v" : ""
  }, {
    "s" : 27347,
    "po" : 31183,
    "n" : "TF",
    "v" : "Hoxb3"
  }, {
    "s" : 27347,
    "po" : 31183,
    "n" : "TG",
    "v" : "Ppl"
  }, {
    "s" : 27347,
    "po" : 31183,
    "n" : "name",
    "v" : "Hoxb3 (TR) Ppl"
  }, {
    "s" : 27347,
    "po" : 31183,
    "n" : "interaction",
    "v" : "transcription regulation"
  }, {
    "s" : 27347,
    "po" : 31183,
    "n" : "corr_T6",
    "v" : "0.69",
    "d" : "double"
  }, {
    "s" : 27347,
    "po" : 31183,
    "n" : "count_T48",
    "v" : ""
  }, {
    "s" : 27347,
    "po" : 31182,
    "n" : "count_T6",
    "v" : ""
  }, {
    "s" : 27347,
    "po" : 31182,
    "n" : "corr",
    "v" : "0.81",
    "d" : "double"
  }, {
    "s" : 27347,
    "po" : 31182,
    "n" : "source",
    "v" : "cellNet"
  }, {
    "s" : 27347,
    "po" : 31182,
    "n" : "type",
    "v" : "all;ectoderm;germ_esc"
  }, {
    "s" : 27347,
    "po" : 31182,
    "n" : "state2",
    "v" : ""
  }, {
    "s" : 27347,
    "po" : 31182,
    "n" : "pvalueT0",
    "v" : ""
  }, {
    "s" : 27347,
    "po" : 31182,
    "n" : "state1",
    "v" : ""
  }, {
    "s" : 27347,
    "po" : 31182,
    "n" : "shared name",
    "v" : "Hoxb3 (TR) Hoxc4"
  }, {
    "s" : 27347,
    "po" : 31182,
    "n" : "gene_target",
    "v" : ""
  }, {
    "s" : 27347,
    "po" : 31182,
    "n" : "pvalueT48",
    "v" : ""
  }, {
    "s" : 27347,
    "po" : 31182,
    "n" : "selected",
    "v" : "false",
    "d" : "boolean"
  }, {
    "s" : 27347,
    "po" : 31182,
    "n" : "count_T0",
    "v" : ""
  }, {
    "s" : 27347,
    "po" : 31182,
    "n" : "corr_T0",
    "v" : "0.81",
    "d" : "double"
  }, {
    "s" : 27347,
    "po" : 31182,
    "n" : "corr_T48",
    "v" : "0.81",
    "d" : "double"
  }, {
    "s" : 27347,
    "po" : 31182,
    "n" : "gene2",
    "v" : ""
  }, {
    "s" : 27347,
    "po" : 31182,
    "n" : "gene1",
    "v" : ""
  }, {
    "s" : 27347,
    "po" : 31182,
    "n" : "is_inhibition",
    "v" : "no"
  }, {
    "s" : 27347,
    "po" : 31182,
    "n" : "pvalueT6",
    "v" : ""
  }, {
    "s" : 27347,
    "po" : 31182,
    "n" : "TF",
    "v" : "Hoxb3"
  }, {
    "s" : 27347,
    "po" : 31182,
    "n" : "TG",
    "v" : "Hoxc4"
  }, {
    "s" : 27347,
    "po" : 31182,
    "n" : "name",
    "v" : "Hoxb3 (TR) Hoxc4"
  }, {
    "s" : 27347,
    "po" : 31182,
    "n" : "interaction",
    "v" : "transcription regulation"
  }, {
    "s" : 27347,
    "po" : 31182,
    "n" : "corr_T6",
    "v" : "0.81",
    "d" : "double"
  }, {
    "s" : 27347,
    "po" : 31182,
    "n" : "count_T48",
    "v" : ""
  }, {
    "s" : 27347,
    "po" : 31181,
    "n" : "count_T6",
    "v" : ""
  }, {
    "s" : 27347,
    "po" : 31181,
    "n" : "corr",
    "v" : "0.71",
    "d" : "double"
  }, {
    "s" : 27347,
    "po" : 31181,
    "n" : "source",
    "v" : "cellNet"
  }, {
    "s" : 27347,
    "po" : 31181,
    "n" : "type",
    "v" : "ectoderm"
  }, {
    "s" : 27347,
    "po" : 31181,
    "n" : "state2",
    "v" : ""
  }, {
    "s" : 27347,
    "po" : 31181,
    "n" : "pvalueT0",
    "v" : ""
  }, {
    "s" : 27347,
    "po" : 31181,
    "n" : "state1",
    "v" : ""
  }, {
    "s" : 27347,
    "po" : 31181,
    "n" : "shared name",
    "v" : "Hoxb3 (TR) Hoxc6"
  }, {
    "s" : 27347,
    "po" : 31181,
    "n" : "gene_target",
    "v" : ""
  }, {
    "s" : 27347,
    "po" : 31181,
    "n" : "pvalueT48",
    "v" : ""
  }, {
    "s" : 27347,
    "po" : 31181,
    "n" : "selected",
    "v" : "false",
    "d" : "boolean"
  }, {
    "s" : 27347,
    "po" : 31181,
    "n" : "count_T0",
    "v" : ""
  }, {
    "s" : 27347,
    "po" : 31181,
    "n" : "corr_T0",
    "v" : "0.71",
    "d" : "double"
  }, {
    "s" : 27347,
    "po" : 31181,
    "n" : "corr_T48",
    "v" : "0.71",
    "d" : "double"
  }, {
    "s" : 27347,
    "po" : 31181,
    "n" : "gene2",
    "v" : ""
  }, {
    "s" : 27347,
    "po" : 31181,
    "n" : "gene1",
    "v" : ""
  }, {
    "s" : 27347,
    "po" : 31181,
    "n" : "is_inhibition",
    "v" : "no"
  }, {
    "s" : 27347,
    "po" : 31181,
    "n" : "pvalueT6",
    "v" : ""
  }, {
    "s" : 27347,
    "po" : 31181,
    "n" : "TF",
    "v" : "Hoxb3"
  }, {
    "s" : 27347,
    "po" : 31181,
    "n" : "TG",
    "v" : "Hoxc6"
  }, {
    "s" : 27347,
    "po" : 31181,
    "n" : "name",
    "v" : "Hoxb3 (TR) Hoxc6"
  }, {
    "s" : 27347,
    "po" : 31181,
    "n" : "interaction",
    "v" : "transcription regulation"
  }, {
    "s" : 27347,
    "po" : 31181,
    "n" : "corr_T6",
    "v" : "0.71",
    "d" : "double"
  }, {
    "s" : 27347,
    "po" : 31181,
    "n" : "count_T48",
    "v" : ""
  }, {
    "s" : 27347,
    "po" : 31180,
    "n" : "count_T6",
    "v" : ""
  }, {
    "s" : 27347,
    "po" : 31180,
    "n" : "corr",
    "v" : "0.84",
    "d" : "double"
  }, {
    "s" : 27347,
    "po" : 31180,
    "n" : "source",
    "v" : "cellNet"
  }, {
    "s" : 27347,
    "po" : 31180,
    "n" : "type",
    "v" : "germ_esc"
  }, {
    "s" : 27347,
    "po" : 31180,
    "n" : "state2",
    "v" : ""
  }, {
    "s" : 27347,
    "po" : 31180,
    "n" : "pvalueT0",
    "v" : ""
  }, {
    "s" : 27347,
    "po" : 31180,
    "n" : "state1",
    "v" : ""
  }, {
    "s" : 27347,
    "po" : 31180,
    "n" : "shared name",
    "v" : "Hoxb3 (TR) Rarb"
  }, {
    "s" : 27347,
    "po" : 31180,
    "n" : "gene_target",
    "v" : ""
  }, {
    "s" : 27347,
    "po" : 31180,
    "n" : "pvalueT48",
    "v" : ""
  }, {
    "s" : 27347,
    "po" : 31180,
    "n" : "selected",
    "v" : "false",
    "d" : "boolean"
  }, {
    "s" : 27347,
    "po" : 31180,
    "n" : "count_T0",
    "v" : ""
  }, {
    "s" : 27347,
    "po" : 31180,
    "n" : "corr_T0",
    "v" : "0.84",
    "d" : "double"
  }, {
    "s" : 27347,
    "po" : 31180,
    "n" : "corr_T48",
    "v" : "0.84",
    "d" : "double"
  }, {
    "s" : 27347,
    "po" : 31180,
    "n" : "gene2",
    "v" : ""
  }, {
    "s" : 27347,
    "po" : 31180,
    "n" : "gene1",
    "v" : ""
  }, {
    "s" : 27347,
    "po" : 31180,
    "n" : "is_inhibition",
    "v" : "no"
  }, {
    "s" : 27347,
    "po" : 31180,
    "n" : "pvalueT6",
    "v" : ""
  }, {
    "s" : 27347,
    "po" : 31180,
    "n" : "TF",
    "v" : "Hoxb3"
  }, {
    "s" : 27347,
    "po" : 31180,
    "n" : "TG",
    "v" : "Rarb"
  }, {
    "s" : 27347,
    "po" : 31180,
    "n" : "name",
    "v" : "Hoxb3 (TR) Rarb"
  }, {
    "s" : 27347,
    "po" : 31180,
    "n" : "interaction",
    "v" : "transcription regulation"
  }, {
    "s" : 27347,
    "po" : 31180,
    "n" : "corr_T6",
    "v" : "0.84",
    "d" : "double"
  }, {
    "s" : 27347,
    "po" : 31180,
    "n" : "count_T48",
    "v" : ""
  }, {
    "s" : 27347,
    "po" : 31179,
    "n" : "count_T6",
    "v" : ""
  }, {
    "s" : 27347,
    "po" : 31179,
    "n" : "corr",
    "v" : "0.63",
    "d" : "double"
  }, {
    "s" : 27347,
    "po" : 31179,
    "n" : "source",
    "v" : "cellNet"
  }, {
    "s" : 27347,
    "po" : 31179,
    "n" : "type",
    "v" : "endoderm"
  }, {
    "s" : 27347,
    "po" : 31179,
    "n" : "state2",
    "v" : ""
  }, {
    "s" : 27347,
    "po" : 31179,
    "n" : "pvalueT0",
    "v" : ""
  }, {
    "s" : 27347,
    "po" : 31179,
    "n" : "state1",
    "v" : ""
  }, {
    "s" : 27347,
    "po" : 31179,
    "n" : "shared name",
    "v" : "Hoxb3 (TR) Pdzrn3"
  }, {
    "s" : 27347,
    "po" : 31179,
    "n" : "gene_target",
    "v" : ""
  }, {
    "s" : 27347,
    "po" : 31179,
    "n" : "pvalueT48",
    "v" : ""
  }, {
    "s" : 27347,
    "po" : 31179,
    "n" : "selected",
    "v" : "false",
    "d" : "boolean"
  }, {
    "s" : 27347,
    "po" : 31179,
    "n" : "count_T0",
    "v" : ""
  }, {
    "s" : 27347,
    "po" : 31179,
    "n" : "corr_T0",
    "v" : "0.63",
    "d" : "double"
  }, {
    "s" : 27347,
    "po" : 31179,
    "n" : "corr_T48",
    "v" : "0.63",
    "d" : "double"
  }, {
    "s" : 27347,
    "po" : 31179,
    "n" : "gene2",
    "v" : ""
  }, {
    "s" : 27347,
    "po" : 31179,
    "n" : "gene1",
    "v" : ""
  }, {
    "s" : 27347,
    "po" : 31179,
    "n" : "is_inhibition",
    "v" : "no"
  }, {
    "s" : 27347,
    "po" : 31179,
    "n" : "pvalueT6",
    "v" : ""
  }, {
    "s" : 27347,
    "po" : 31179,
    "n" : "TF",
    "v" : "Hoxb3"
  }, {
    "s" : 27347,
    "po" : 31179,
    "n" : "TG",
    "v" : "Pdzrn3"
  }, {
    "s" : 27347,
    "po" : 31179,
    "n" : "name",
    "v" : "Hoxb3 (TR) Pdzrn3"
  }, {
    "s" : 27347,
    "po" : 31179,
    "n" : "interaction",
    "v" : "transcription regulation"
  }, {
    "s" : 27347,
    "po" : 31179,
    "n" : "corr_T6",
    "v" : "0.63",
    "d" : "double"
  }, {
    "s" : 27347,
    "po" : 31179,
    "n" : "count_T48",
    "v" : ""
  }, {
    "s" : 27347,
    "po" : 31178,
    "n" : "count_T6",
    "v" : "0/0"
  }, {
    "s" : 27347,
    "po" : 31178,
    "n" : "source",
    "v" : ""
  }, {
    "s" : 27347,
    "po" : 31178,
    "n" : "type",
    "v" : ""
  }, {
    "s" : 27347,
    "po" : 31178,
    "n" : "state2",
    "v" : "E;E,F;E,F"
  }, {
    "s" : 27347,
    "po" : 31178,
    "n" : "pvalueT0",
    "v" : ""
  }, {
    "s" : 27347,
    "po" : 31178,
    "n" : "state1",
    "v" : "E;E;E,F"
  }, {
    "s" : 27347,
    "po" : 31178,
    "n" : "shared name",
    "v" : "chr5_112652500 (interacts with) Mn1"
  }, {
    "s" : 27347,
    "po" : 31178,
    "n" : "gene_target",
    "v" : ""
  }, {
    "s" : 27347,
    "po" : 31178,
    "n" : "pvalueT48",
    "v" : ""
  }, {
    "s" : 27347,
    "po" : 31178,
    "n" : "selected",
    "v" : "false",
    "d" : "boolean"
  }, {
    "s" : 27347,
    "po" : 31178,
    "n" : "count_T0",
    "v" : "0/0"
  }, {
    "s" : 27347,
    "po" : 31178,
    "n" : "corr_T0",
    "v" : "0.0",
    "d" : "double"
  }, {
    "s" : 27347,
    "po" : 31178,
    "n" : "corr_T48",
    "v" : "1.0",
    "d" : "double"
  }, {
    "s" : 27347,
    "po" : 31178,
    "n" : "gene2",
    "v" : "enhancer"
  }, {
    "s" : 27347,
    "po" : 31178,
    "n" : "gene1",
    "v" : "Mn1(=;+)"
  }, {
    "s" : 27347,
    "po" : 31178,
    "n" : "is_inhibition",
    "v" : "no"
  }, {
    "s" : 27347,
    "po" : 31178,
    "n" : "pvalueT6",
    "v" : ""
  }, {
    "s" : 27347,
    "po" : 31178,
    "n" : "TF",
    "v" : ""
  }, {
    "s" : 27347,
    "po" : 31178,
    "n" : "TG",
    "v" : ""
  }, {
    "s" : 27347,
    "po" : 31178,
    "n" : "name",
    "v" : "chr5_112652500 (interacts with) Mn1"
  }, {
    "s" : 27347,
    "po" : 31178,
    "n" : "interaction",
    "v" : "interacts with"
  }, {
    "s" : 27347,
    "po" : 31178,
    "n" : "corr_T6",
    "v" : "0.0",
    "d" : "double"
  }, {
    "s" : 27347,
    "po" : 31178,
    "n" : "count_T48",
    "v" : "5/3;8/4"
  }, {
    "s" : 27347,
    "po" : 31177,
    "n" : "count_T6",
    "v" : "34/21"
  }, {
    "s" : 27347,
    "po" : 31177,
    "n" : "source",
    "v" : ""
  }, {
    "s" : 27347,
    "po" : 31177,
    "n" : "type",
    "v" : ""
  }, {
    "s" : 27347,
    "po" : 31177,
    "n" : "state2",
    "v" : "E,F;E,F;A,E,F"
  }, {
    "s" : 27347,
    "po" : 31177,
    "n" : "pvalueT0",
    "v" : ""
  }, {
    "s" : 27347,
    "po" : 31177,
    "n" : "state1",
    "v" : "E;E,F;E,F"
  }, {
    "s" : 27347,
    "po" : 31177,
    "n" : "shared name",
    "v" : "chr6_30662500 (interacts with) Mest"
  }, {
    "s" : 27347,
    "po" : 31177,
    "n" : "gene_target",
    "v" : ""
  }, {
    "s" : 27347,
    "po" : 31177,
    "n" : "pvalueT48",
    "v" : ""
  }, {
    "s" : 27347,
    "po" : 31177,
    "n" : "selected",
    "v" : "false",
    "d" : "boolean"
  }, {
    "s" : 27347,
    "po" : 31177,
    "n" : "count_T0",
    "v" : "46/23"
  }, {
    "s" : 27347,
    "po" : 31177,
    "n" : "corr_T0",
    "v" : "1.0",
    "d" : "double"
  }, {
    "s" : 27347,
    "po" : 31177,
    "n" : "corr_T48",
    "v" : "1.0",
    "d" : "double"
  }, {
    "s" : 27347,
    "po" : 31177,
    "n" : "gene2",
    "v" : "Mest(=;+)"
  }, {
    "s" : 27347,
    "po" : 31177,
    "n" : "gene1",
    "v" : "enhancer"
  }, {
    "s" : 27347,
    "po" : 31177,
    "n" : "is_inhibition",
    "v" : "no"
  }, {
    "s" : 27347,
    "po" : 31177,
    "n" : "pvalueT6",
    "v" : ""
  }, {
    "s" : 27347,
    "po" : 31177,
    "n" : "TF",
    "v" : ""
  }, {
    "s" : 27347,
    "po" : 31177,
    "n" : "TG",
    "v" : ""
  }, {
    "s" : 27347,
    "po" : 31177,
    "n" : "name",
    "v" : "chr6_30662500 (interacts with) Mest"
  }, {
    "s" : 27347,
    "po" : 31177,
    "n" : "interaction",
    "v" : "interacts with"
  }, {
    "s" : 27347,
    "po" : 31177,
    "n" : "corr_T6",
    "v" : "1.0",
    "d" : "double"
  }, {
    "s" : 27347,
    "po" : 31177,
    "n" : "count_T48",
    "v" : "39/19"
  }, {
    "s" : 27347,
    "po" : 31176,
    "n" : "count_T6",
    "v" : "28/14"
  }, {
    "s" : 27347,
    "po" : 31176,
    "n" : "source",
    "v" : ""
  }, {
    "s" : 27347,
    "po" : 31176,
    "n" : "type",
    "v" : ""
  }, {
    "s" : 27347,
    "po" : 31176,
    "n" : "state2",
    "v" : "A,E,F;F;FX,F"
  }, {
    "s" : 27347,
    "po" : 31176,
    "n" : "pvalueT0",
    "v" : ""
  }, {
    "s" : 27347,
    "po" : 31176,
    "n" : "state1",
    "v" : "E,F;FX,P,E,F;FX,E,F"
  }, {
    "s" : 27347,
    "po" : 31176,
    "n" : "shared name",
    "v" : "chr5_115822500 (interacts with) Msi1"
  }, {
    "s" : 27347,
    "po" : 31176,
    "n" : "gene_target",
    "v" : ""
  }, {
    "s" : 27347,
    "po" : 31176,
    "n" : "pvalueT48",
    "v" : ""
  }, {
    "s" : 27347,
    "po" : 31176,
    "n" : "selected",
    "v" : "false",
    "d" : "boolean"
  }, {
    "s" : 27347,
    "po" : 31176,
    "n" : "count_T0",
    "v" : "36/22"
  }, {
    "s" : 27347,
    "po" : 31176,
    "n" : "corr_T0",
    "v" : "1.0",
    "d" : "double"
  }, {
    "s" : 27347,
    "po" : 31176,
    "n" : "corr_T48",
    "v" : "1.0",
    "d" : "double"
  }, {
    "s" : 27347,
    "po" : 31176,
    "n" : "gene2",
    "v" : "Msi1(=;+)"
  }, {
    "s" : 27347,
    "po" : 31176,
    "n" : "gene1",
    "v" : "enhancer"
  }, {
    "s" : 27347,
    "po" : 31176,
    "n" : "is_inhibition",
    "v" : "no"
  }, {
    "s" : 27347,
    "po" : 31176,
    "n" : "pvalueT6",
    "v" : ""
  }, {
    "s" : 27347,
    "po" : 31176,
    "n" : "TF",
    "v" : ""
  }, {
    "s" : 27347,
    "po" : 31176,
    "n" : "TG",
    "v" : ""
  }, {
    "s" : 27347,
    "po" : 31176,
    "n" : "name",
    "v" : "chr5_115822500 (interacts with) Msi1"
  }, {
    "s" : 27347,
    "po" : 31176,
    "n" : "interaction",
    "v" : "interacts with"
  }, {
    "s" : 27347,
    "po" : 31176,
    "n" : "corr_T6",
    "v" : "1.0",
    "d" : "double"
  }, {
    "s" : 27347,
    "po" : 31176,
    "n" : "count_T48",
    "v" : "33/23"
  }, {
    "s" : 27347,
    "po" : 31175,
    "n" : "count_T6",
    "v" : ""
  }, {
    "s" : 27347,
    "po" : 31175,
    "n" : "corr",
    "v" : "0.74",
    "d" : "double"
  }, {
    "s" : 27347,
    "po" : 31175,
    "n" : "source",
    "v" : "cellNet"
  }, {
    "s" : 27347,
    "po" : 31175,
    "n" : "type",
    "v" : "blood"
  }, {
    "s" : 27347,
    "po" : 31175,
    "n" : "state2",
    "v" : ""
  }, {
    "s" : 27347,
    "po" : 31175,
    "n" : "pvalueT0",
    "v" : ""
  }, {
    "s" : 27347,
    "po" : 31175,
    "n" : "state1",
    "v" : ""
  }, {
    "s" : 27347,
    "po" : 31175,
    "n" : "shared name",
    "v" : "Hoxb2 (TR) Ndn"
  }, {
    "s" : 27347,
    "po" : 31175,
    "n" : "gene_target",
    "v" : ""
  }, {
    "s" : 27347,
    "po" : 31175,
    "n" : "pvalueT48",
    "v" : ""
  }, {
    "s" : 27347,
    "po" : 31175,
    "n" : "selected",
    "v" : "false",
    "d" : "boolean"
  }, {
    "s" : 27347,
    "po" : 31175,
    "n" : "count_T0",
    "v" : ""
  }, {
    "s" : 27347,
    "po" : 31175,
    "n" : "corr_T0",
    "v" : "0.74",
    "d" : "double"
  }, {
    "s" : 27347,
    "po" : 31175,
    "n" : "corr_T48",
    "v" : "0.74",
    "d" : "double"
  }, {
    "s" : 27347,
    "po" : 31175,
    "n" : "gene2",
    "v" : ""
  }, {
    "s" : 27347,
    "po" : 31175,
    "n" : "gene1",
    "v" : ""
  }, {
    "s" : 27347,
    "po" : 31175,
    "n" : "is_inhibition",
    "v" : "no"
  }, {
    "s" : 27347,
    "po" : 31175,
    "n" : "pvalueT6",
    "v" : ""
  }, {
    "s" : 27347,
    "po" : 31175,
    "n" : "TF",
    "v" : "Hoxb2"
  }, {
    "s" : 27347,
    "po" : 31175,
    "n" : "TG",
    "v" : "Ndn"
  }, {
    "s" : 27347,
    "po" : 31175,
    "n" : "name",
    "v" : "Hoxb2 (TR) Ndn"
  }, {
    "s" : 27347,
    "po" : 31175,
    "n" : "interaction",
    "v" : "transcription regulation"
  }, {
    "s" : 27347,
    "po" : 31175,
    "n" : "corr_T6",
    "v" : "0.74",
    "d" : "double"
  }, {
    "s" : 27347,
    "po" : 31175,
    "n" : "count_T48",
    "v" : ""
  }, {
    "s" : 27347,
    "po" : 31174,
    "n" : "count_T6",
    "v" : ""
  }, {
    "s" : 27347,
    "po" : 31174,
    "n" : "corr",
    "v" : "0.79",
    "d" : "double"
  }, {
    "s" : 27347,
    "po" : 31174,
    "n" : "source",
    "v" : "cellNet"
  }, {
    "s" : 27347,
    "po" : 31174,
    "n" : "type",
    "v" : "blood"
  }, {
    "s" : 27347,
    "po" : 31174,
    "n" : "state2",
    "v" : ""
  }, {
    "s" : 27347,
    "po" : 31174,
    "n" : "pvalueT0",
    "v" : ""
  }, {
    "s" : 27347,
    "po" : 31174,
    "n" : "state1",
    "v" : ""
  }, {
    "s" : 27347,
    "po" : 31174,
    "n" : "shared name",
    "v" : "Hoxb2 (TR) Aldh1a1"
  }, {
    "s" : 27347,
    "po" : 31174,
    "n" : "gene_target",
    "v" : ""
  }, {
    "s" : 27347,
    "po" : 31174,
    "n" : "pvalueT48",
    "v" : ""
  }, {
    "s" : 27347,
    "po" : 31174,
    "n" : "selected",
    "v" : "false",
    "d" : "boolean"
  }, {
    "s" : 27347,
    "po" : 31174,
    "n" : "count_T0",
    "v" : ""
  }, {
    "s" : 27347,
    "po" : 31174,
    "n" : "corr_T0",
    "v" : "0.79",
    "d" : "double"
  }, {
    "s" : 27347,
    "po" : 31174,
    "n" : "corr_T48",
    "v" : "0.79",
    "d" : "double"
  }, {
    "s" : 27347,
    "po" : 31174,
    "n" : "gene2",
    "v" : ""
  }, {
    "s" : 27347,
    "po" : 31174,
    "n" : "gene1",
    "v" : ""
  }, {
    "s" : 27347,
    "po" : 31174,
    "n" : "is_inhibition",
    "v" : "no"
  }, {
    "s" : 27347,
    "po" : 31174,
    "n" : "pvalueT6",
    "v" : ""
  }, {
    "s" : 27347,
    "po" : 31174,
    "n" : "TF",
    "v" : "Hoxb2"
  }, {
    "s" : 27347,
    "po" : 31174,
    "n" : "TG",
    "v" : "Aldh1a1"
  }, {
    "s" : 27347,
    "po" : 31174,
    "n" : "name",
    "v" : "Hoxb2 (TR) Aldh1a1"
  }, {
    "s" : 27347,
    "po" : 31174,
    "n" : "interaction",
    "v" : "transcription regulation"
  }, {
    "s" : 27347,
    "po" : 31174,
    "n" : "corr_T6",
    "v" : "0.79",
    "d" : "double"
  }, {
    "s" : 27347,
    "po" : 31174,
    "n" : "count_T48",
    "v" : ""
  }, {
    "s" : 27347,
    "po" : 31173,
    "n" : "count_T6",
    "v" : ""
  }, {
    "s" : 27347,
    "po" : 31173,
    "n" : "corr",
    "v" : "0.84",
    "d" : "double"
  }, {
    "s" : 27347,
    "po" : 31173,
    "n" : "source",
    "v" : "cellNet"
  }, {
    "s" : 27347,
    "po" : 31173,
    "n" : "type",
    "v" : "all;ectoderm;endoderm;germ_esc;non-blood"
  }, {
    "s" : 27347,
    "po" : 31173,
    "n" : "state2",
    "v" : ""
  }, {
    "s" : 27347,
    "po" : 31173,
    "n" : "pvalueT0",
    "v" : ""
  }, {
    "s" : 27347,
    "po" : 31173,
    "n" : "state1",
    "v" : ""
  }, {
    "s" : 27347,
    "po" : 31173,
    "n" : "shared name",
    "v" : "Hoxb2 (TR) Hoxb4"
  }, {
    "s" : 27347,
    "po" : 31173,
    "n" : "gene_target",
    "v" : ""
  }, {
    "s" : 27347,
    "po" : 31173,
    "n" : "pvalueT48",
    "v" : ""
  }, {
    "s" : 27347,
    "po" : 31173,
    "n" : "selected",
    "v" : "false",
    "d" : "boolean"
  }, {
    "s" : 27347,
    "po" : 31173,
    "n" : "count_T0",
    "v" : ""
  }, {
    "s" : 27347,
    "po" : 31173,
    "n" : "corr_T0",
    "v" : "0.84",
    "d" : "double"
  }, {
    "s" : 27347,
    "po" : 31173,
    "n" : "corr_T48",
    "v" : "0.84",
    "d" : "double"
  }, {
    "s" : 27347,
    "po" : 31173,
    "n" : "gene2",
    "v" : ""
  }, {
    "s" : 27347,
    "po" : 31173,
    "n" : "gene1",
    "v" : ""
  }, {
    "s" : 27347,
    "po" : 31173,
    "n" : "is_inhibition",
    "v" : "no"
  }, {
    "s" : 27347,
    "po" : 31173,
    "n" : "pvalueT6",
    "v" : ""
  }, {
    "s" : 27347,
    "po" : 31173,
    "n" : "TF",
    "v" : "Hoxb2"
  }, {
    "s" : 27347,
    "po" : 31173,
    "n" : "TG",
    "v" : "Hoxb4"
  }, {
    "s" : 27347,
    "po" : 31173,
    "n" : "name",
    "v" : "Hoxb2 (TR) Hoxb4"
  }, {
    "s" : 27347,
    "po" : 31173,
    "n" : "interaction",
    "v" : "transcription regulation"
  }, {
    "s" : 27347,
    "po" : 31173,
    "n" : "corr_T6",
    "v" : "0.84",
    "d" : "double"
  }, {
    "s" : 27347,
    "po" : 31173,
    "n" : "count_T48",
    "v" : ""
  }, {
    "s" : 27347,
    "po" : 31172,
    "n" : "count_T6",
    "v" : ""
  }, {
    "s" : 27347,
    "po" : 31172,
    "n" : "corr",
    "v" : "0.77",
    "d" : "double"
  }, {
    "s" : 27347,
    "po" : 31172,
    "n" : "source",
    "v" : "cellNet"
  }, {
    "s" : 27347,
    "po" : 31172,
    "n" : "type",
    "v" : "all;ectoderm;germ_esc;non-blood"
  }, {
    "s" : 27347,
    "po" : 31172,
    "n" : "state2",
    "v" : ""
  }, {
    "s" : 27347,
    "po" : 31172,
    "n" : "pvalueT0",
    "v" : ""
  }, {
    "s" : 27347,
    "po" : 31172,
    "n" : "state1",
    "v" : ""
  }, {
    "s" : 27347,
    "po" : 31172,
    "n" : "shared name",
    "v" : "Hoxb2 (TR) Hoxb6"
  }, {
    "s" : 27347,
    "po" : 31172,
    "n" : "gene_target",
    "v" : ""
  }, {
    "s" : 27347,
    "po" : 31172,
    "n" : "pvalueT48",
    "v" : ""
  }, {
    "s" : 27347,
    "po" : 31172,
    "n" : "selected",
    "v" : "false",
    "d" : "boolean"
  }, {
    "s" : 27347,
    "po" : 31172,
    "n" : "count_T0",
    "v" : ""
  }, {
    "s" : 27347,
    "po" : 31172,
    "n" : "corr_T0",
    "v" : "0.77",
    "d" : "double"
  }, {
    "s" : 27347,
    "po" : 31172,
    "n" : "corr_T48",
    "v" : "0.77",
    "d" : "double"
  }, {
    "s" : 27347,
    "po" : 31172,
    "n" : "gene2",
    "v" : ""
  }, {
    "s" : 27347,
    "po" : 31172,
    "n" : "gene1",
    "v" : ""
  }, {
    "s" : 27347,
    "po" : 31172,
    "n" : "is_inhibition",
    "v" : "no"
  }, {
    "s" : 27347,
    "po" : 31172,
    "n" : "pvalueT6",
    "v" : ""
  }, {
    "s" : 27347,
    "po" : 31172,
    "n" : "TF",
    "v" : "Hoxb2"
  }, {
    "s" : 27347,
    "po" : 31172,
    "n" : "TG",
    "v" : "Hoxb6"
  }, {
    "s" : 27347,
    "po" : 31172,
    "n" : "name",
    "v" : "Hoxb2 (TR) Hoxb6"
  }, {
    "s" : 27347,
    "po" : 31172,
    "n" : "interaction",
    "v" : "transcription regulation"
  }, {
    "s" : 27347,
    "po" : 31172,
    "n" : "corr_T6",
    "v" : "0.77",
    "d" : "double"
  }, {
    "s" : 27347,
    "po" : 31172,
    "n" : "count_T48",
    "v" : ""
  }, {
    "s" : 27347,
    "po" : 31171,
    "n" : "count_T6",
    "v" : ""
  }, {
    "s" : 27347,
    "po" : 31171,
    "n" : "corr",
    "v" : "0.69",
    "d" : "double"
  }, {
    "s" : 27347,
    "po" : 31171,
    "n" : "source",
    "v" : "cellNet"
  }, {
    "s" : 27347,
    "po" : 31171,
    "n" : "type",
    "v" : "endoderm"
  }, {
    "s" : 27347,
    "po" : 31171,
    "n" : "state2",
    "v" : ""
  }, {
    "s" : 27347,
    "po" : 31171,
    "n" : "pvalueT0",
    "v" : ""
  }, {
    "s" : 27347,
    "po" : 31171,
    "n" : "state1",
    "v" : ""
  }, {
    "s" : 27347,
    "po" : 31171,
    "n" : "shared name",
    "v" : "Hoxb2 (TR) Lhfp"
  }, {
    "s" : 27347,
    "po" : 31171,
    "n" : "gene_target",
    "v" : ""
  }, {
    "s" : 27347,
    "po" : 31171,
    "n" : "pvalueT48",
    "v" : ""
  }, {
    "s" : 27347,
    "po" : 31171,
    "n" : "selected",
    "v" : "false",
    "d" : "boolean"
  }, {
    "s" : 27347,
    "po" : 31171,
    "n" : "count_T0",
    "v" : ""
  }, {
    "s" : 27347,
    "po" : 31171,
    "n" : "corr_T0",
    "v" : "0.69",
    "d" : "double"
  }, {
    "s" : 27347,
    "po" : 31171,
    "n" : "corr_T48",
    "v" : "0.69",
    "d" : "double"
  }, {
    "s" : 27347,
    "po" : 31171,
    "n" : "gene2",
    "v" : ""
  }, {
    "s" : 27347,
    "po" : 31171,
    "n" : "gene1",
    "v" : ""
  }, {
    "s" : 27347,
    "po" : 31171,
    "n" : "is_inhibition",
    "v" : "no"
  }, {
    "s" : 27347,
    "po" : 31171,
    "n" : "pvalueT6",
    "v" : ""
  }, {
    "s" : 27347,
    "po" : 31171,
    "n" : "TF",
    "v" : "Hoxb2"
  }, {
    "s" : 27347,
    "po" : 31171,
    "n" : "TG",
    "v" : "Lhfp"
  }, {
    "s" : 27347,
    "po" : 31171,
    "n" : "name",
    "v" : "Hoxb2 (TR) Lhfp"
  }, {
    "s" : 27347,
    "po" : 31171,
    "n" : "interaction",
    "v" : "transcription regulation"
  }, {
    "s" : 27347,
    "po" : 31171,
    "n" : "corr_T6",
    "v" : "0.69",
    "d" : "double"
  }, {
    "s" : 27347,
    "po" : 31171,
    "n" : "count_T48",
    "v" : ""
  }, {
    "s" : 27347,
    "po" : 31170,
    "n" : "count_T6",
    "v" : ""
  }, {
    "s" : 27347,
    "po" : 31170,
    "n" : "corr",
    "v" : "0.68",
    "d" : "double"
  }, {
    "s" : 27347,
    "po" : 31170,
    "n" : "source",
    "v" : "cellNet"
  }, {
    "s" : 27347,
    "po" : 31170,
    "n" : "type",
    "v" : "endoderm"
  }, {
    "s" : 27347,
    "po" : 31170,
    "n" : "state2",
    "v" : ""
  }, {
    "s" : 27347,
    "po" : 31170,
    "n" : "pvalueT0",
    "v" : ""
  }, {
    "s" : 27347,
    "po" : 31170,
    "n" : "state1",
    "v" : ""
  }, {
    "s" : 27347,
    "po" : 31170,
    "n" : "shared name",
    "v" : "Hoxb2 (TR) Aldh1a2"
  }, {
    "s" : 27347,
    "po" : 31170,
    "n" : "gene_target",
    "v" : ""
  }, {
    "s" : 27347,
    "po" : 31170,
    "n" : "pvalueT48",
    "v" : ""
  }, {
    "s" : 27347,
    "po" : 31170,
    "n" : "selected",
    "v" : "false",
    "d" : "boolean"
  }, {
    "s" : 27347,
    "po" : 31170,
    "n" : "count_T0",
    "v" : ""
  }, {
    "s" : 27347,
    "po" : 31170,
    "n" : "corr_T0",
    "v" : "0.68",
    "d" : "double"
  }, {
    "s" : 27347,
    "po" : 31170,
    "n" : "corr_T48",
    "v" : "0.68",
    "d" : "double"
  }, {
    "s" : 27347,
    "po" : 31170,
    "n" : "gene2",
    "v" : ""
  }, {
    "s" : 27347,
    "po" : 31170,
    "n" : "gene1",
    "v" : ""
  }, {
    "s" : 27347,
    "po" : 31170,
    "n" : "is_inhibition",
    "v" : "no"
  }, {
    "s" : 27347,
    "po" : 31170,
    "n" : "pvalueT6",
    "v" : ""
  }, {
    "s" : 27347,
    "po" : 31170,
    "n" : "TF",
    "v" : "Hoxb2"
  }, {
    "s" : 27347,
    "po" : 31170,
    "n" : "TG",
    "v" : "Aldh1a2"
  }, {
    "s" : 27347,
    "po" : 31170,
    "n" : "name",
    "v" : "Hoxb2 (TR) Aldh1a2"
  }, {
    "s" : 27347,
    "po" : 31170,
    "n" : "interaction",
    "v" : "transcription regulation"
  }, {
    "s" : 27347,
    "po" : 31170,
    "n" : "corr_T6",
    "v" : "0.68",
    "d" : "double"
  }, {
    "s" : 27347,
    "po" : 31170,
    "n" : "count_T48",
    "v" : ""
  }, {
    "s" : 27347,
    "po" : 31169,
    "n" : "count_T6",
    "v" : ""
  }, {
    "s" : 27347,
    "po" : 31169,
    "n" : "corr",
    "v" : "0.69",
    "d" : "double"
  }, {
    "s" : 27347,
    "po" : 31169,
    "n" : "source",
    "v" : "cellNet"
  }, {
    "s" : 27347,
    "po" : 31169,
    "n" : "type",
    "v" : "endoderm"
  }, {
    "s" : 27347,
    "po" : 31169,
    "n" : "state2",
    "v" : ""
  }, {
    "s" : 27347,
    "po" : 31169,
    "n" : "pvalueT0",
    "v" : ""
  }, {
    "s" : 27347,
    "po" : 31169,
    "n" : "state1",
    "v" : ""
  }, {
    "s" : 27347,
    "po" : 31169,
    "n" : "shared name",
    "v" : "Hoxb2 (TR) Pcdh18"
  }, {
    "s" : 27347,
    "po" : 31169,
    "n" : "gene_target",
    "v" : ""
  }, {
    "s" : 27347,
    "po" : 31169,
    "n" : "pvalueT48",
    "v" : ""
  }, {
    "s" : 27347,
    "po" : 31169,
    "n" : "selected",
    "v" : "false",
    "d" : "boolean"
  }, {
    "s" : 27347,
    "po" : 31169,
    "n" : "count_T0",
    "v" : ""
  }, {
    "s" : 27347,
    "po" : 31169,
    "n" : "corr_T0",
    "v" : "0.69",
    "d" : "double"
  }, {
    "s" : 27347,
    "po" : 31169,
    "n" : "corr_T48",
    "v" : "0.69",
    "d" : "double"
  }, {
    "s" : 27347,
    "po" : 31169,
    "n" : "gene2",
    "v" : ""
  }, {
    "s" : 27347,
    "po" : 31169,
    "n" : "gene1",
    "v" : ""
  }, {
    "s" : 27347,
    "po" : 31169,
    "n" : "is_inhibition",
    "v" : "no"
  }, {
    "s" : 27347,
    "po" : 31169,
    "n" : "pvalueT6",
    "v" : ""
  }, {
    "s" : 27347,
    "po" : 31169,
    "n" : "TF",
    "v" : "Hoxb2"
  }, {
    "s" : 27347,
    "po" : 31169,
    "n" : "TG",
    "v" : "Pcdh18"
  }, {
    "s" : 27347,
    "po" : 31169,
    "n" : "name",
    "v" : "Hoxb2 (TR) Pcdh18"
  }, {
    "s" : 27347,
    "po" : 31169,
    "n" : "interaction",
    "v" : "transcription regulation"
  }, {
    "s" : 27347,
    "po" : 31169,
    "n" : "corr_T6",
    "v" : "0.69",
    "d" : "double"
  }, {
    "s" : 27347,
    "po" : 31169,
    "n" : "count_T48",
    "v" : ""
  }, {
    "s" : 27347,
    "po" : 31168,
    "n" : "count_T6",
    "v" : ""
  }, {
    "s" : 27347,
    "po" : 31168,
    "n" : "corr",
    "v" : "0.8",
    "d" : "double"
  }, {
    "s" : 27347,
    "po" : 31168,
    "n" : "source",
    "v" : "cellNet"
  }, {
    "s" : 27347,
    "po" : 31168,
    "n" : "type",
    "v" : "all;blood"
  }, {
    "s" : 27347,
    "po" : 31168,
    "n" : "state2",
    "v" : ""
  }, {
    "s" : 27347,
    "po" : 31168,
    "n" : "pvalueT0",
    "v" : ""
  }, {
    "s" : 27347,
    "po" : 31168,
    "n" : "state1",
    "v" : ""
  }, {
    "s" : 27347,
    "po" : 31168,
    "n" : "shared name",
    "v" : "Hoxb2 (TR) Rab38"
  }, {
    "s" : 27347,
    "po" : 31168,
    "n" : "gene_target",
    "v" : ""
  }, {
    "s" : 27347,
    "po" : 31168,
    "n" : "pvalueT48",
    "v" : ""
  }, {
    "s" : 27347,
    "po" : 31168,
    "n" : "selected",
    "v" : "false",
    "d" : "boolean"
  }, {
    "s" : 27347,
    "po" : 31168,
    "n" : "count_T0",
    "v" : ""
  }, {
    "s" : 27347,
    "po" : 31168,
    "n" : "corr_T0",
    "v" : "0.8",
    "d" : "double"
  }, {
    "s" : 27347,
    "po" : 31168,
    "n" : "corr_T48",
    "v" : "0.8",
    "d" : "double"
  }, {
    "s" : 27347,
    "po" : 31168,
    "n" : "gene2",
    "v" : ""
  }, {
    "s" : 27347,
    "po" : 31168,
    "n" : "gene1",
    "v" : ""
  }, {
    "s" : 27347,
    "po" : 31168,
    "n" : "is_inhibition",
    "v" : "no"
  }, {
    "s" : 27347,
    "po" : 31168,
    "n" : "pvalueT6",
    "v" : ""
  }, {
    "s" : 27347,
    "po" : 31168,
    "n" : "TF",
    "v" : "Hoxb2"
  }, {
    "s" : 27347,
    "po" : 31168,
    "n" : "TG",
    "v" : "Rab38"
  }, {
    "s" : 27347,
    "po" : 31168,
    "n" : "name",
    "v" : "Hoxb2 (TR) Rab38"
  }, {
    "s" : 27347,
    "po" : 31168,
    "n" : "interaction",
    "v" : "transcription regulation"
  }, {
    "s" : 27347,
    "po" : 31168,
    "n" : "corr_T6",
    "v" : "0.8",
    "d" : "double"
  }, {
    "s" : 27347,
    "po" : 31168,
    "n" : "count_T48",
    "v" : ""
  }, {
    "s" : 27347,
    "po" : 31167,
    "n" : "count_T6",
    "v" : ""
  }, {
    "s" : 27347,
    "po" : 31167,
    "n" : "corr",
    "v" : "0.73",
    "d" : "double"
  }, {
    "s" : 27347,
    "po" : 31167,
    "n" : "source",
    "v" : "cellNet"
  }, {
    "s" : 27347,
    "po" : 31167,
    "n" : "type",
    "v" : "blood"
  }, {
    "s" : 27347,
    "po" : 31167,
    "n" : "state2",
    "v" : ""
  }, {
    "s" : 27347,
    "po" : 31167,
    "n" : "pvalueT0",
    "v" : ""
  }, {
    "s" : 27347,
    "po" : 31167,
    "n" : "state1",
    "v" : ""
  }, {
    "s" : 27347,
    "po" : 31167,
    "n" : "shared name",
    "v" : "Hoxb2 (TR) Fzd3"
  }, {
    "s" : 27347,
    "po" : 31167,
    "n" : "gene_target",
    "v" : ""
  }, {
    "s" : 27347,
    "po" : 31167,
    "n" : "pvalueT48",
    "v" : ""
  }, {
    "s" : 27347,
    "po" : 31167,
    "n" : "selected",
    "v" : "false",
    "d" : "boolean"
  }, {
    "s" : 27347,
    "po" : 31167,
    "n" : "count_T0",
    "v" : ""
  }, {
    "s" : 27347,
    "po" : 31167,
    "n" : "corr_T0",
    "v" : "0.73",
    "d" : "double"
  }, {
    "s" : 27347,
    "po" : 31167,
    "n" : "corr_T48",
    "v" : "0.73",
    "d" : "double"
  }, {
    "s" : 27347,
    "po" : 31167,
    "n" : "gene2",
    "v" : ""
  }, {
    "s" : 27347,
    "po" : 31167,
    "n" : "gene1",
    "v" : ""
  }, {
    "s" : 27347,
    "po" : 31167,
    "n" : "is_inhibition",
    "v" : "no"
  }, {
    "s" : 27347,
    "po" : 31167,
    "n" : "pvalueT6",
    "v" : ""
  }, {
    "s" : 27347,
    "po" : 31167,
    "n" : "TF",
    "v" : "Hoxb2"
  }, {
    "s" : 27347,
    "po" : 31167,
    "n" : "TG",
    "v" : "Fzd3"
  }, {
    "s" : 27347,
    "po" : 31167,
    "n" : "name",
    "v" : "Hoxb2 (TR) Fzd3"
  }, {
    "s" : 27347,
    "po" : 31167,
    "n" : "interaction",
    "v" : "transcription regulation"
  }, {
    "s" : 27347,
    "po" : 31167,
    "n" : "corr_T6",
    "v" : "0.73",
    "d" : "double"
  }, {
    "s" : 27347,
    "po" : 31167,
    "n" : "count_T48",
    "v" : ""
  }, {
    "s" : 27347,
    "po" : 31166,
    "n" : "count_T6",
    "v" : ""
  }, {
    "s" : 27347,
    "po" : 31166,
    "n" : "corr",
    "v" : "0.8",
    "d" : "double"
  }, {
    "s" : 27347,
    "po" : 31166,
    "n" : "source",
    "v" : "cellNet"
  }, {
    "s" : 27347,
    "po" : 31166,
    "n" : "type",
    "v" : "all;blood;endoderm;germ_esc"
  }, {
    "s" : 27347,
    "po" : 31166,
    "n" : "state2",
    "v" : ""
  }, {
    "s" : 27347,
    "po" : 31166,
    "n" : "pvalueT0",
    "v" : ""
  }, {
    "s" : 27347,
    "po" : 31166,
    "n" : "state1",
    "v" : ""
  }, {
    "s" : 27347,
    "po" : 31166,
    "n" : "shared name",
    "v" : "Hoxb2 (TR) Hoxb5"
  }, {
    "s" : 27347,
    "po" : 31166,
    "n" : "gene_target",
    "v" : ""
  }, {
    "s" : 27347,
    "po" : 31166,
    "n" : "pvalueT48",
    "v" : ""
  }, {
    "s" : 27347,
    "po" : 31166,
    "n" : "selected",
    "v" : "false",
    "d" : "boolean"
  }, {
    "s" : 27347,
    "po" : 31166,
    "n" : "count_T0",
    "v" : ""
  }, {
    "s" : 27347,
    "po" : 31166,
    "n" : "corr_T0",
    "v" : "0.8",
    "d" : "double"
  }, {
    "s" : 27347,
    "po" : 31166,
    "n" : "corr_T48",
    "v" : "0.8",
    "d" : "double"
  }, {
    "s" : 27347,
    "po" : 31166,
    "n" : "gene2",
    "v" : ""
  }, {
    "s" : 27347,
    "po" : 31166,
    "n" : "gene1",
    "v" : ""
  }, {
    "s" : 27347,
    "po" : 31166,
    "n" : "is_inhibition",
    "v" : "no"
  }, {
    "s" : 27347,
    "po" : 31166,
    "n" : "pvalueT6",
    "v" : ""
  }, {
    "s" : 27347,
    "po" : 31166,
    "n" : "TF",
    "v" : "Hoxb2"
  }, {
    "s" : 27347,
    "po" : 31166,
    "n" : "TG",
    "v" : "Hoxb5"
  }, {
    "s" : 27347,
    "po" : 31166,
    "n" : "name",
    "v" : "Hoxb2 (TR) Hoxb5"
  }, {
    "s" : 27347,
    "po" : 31166,
    "n" : "interaction",
    "v" : "transcription regulation"
  }, {
    "s" : 27347,
    "po" : 31166,
    "n" : "corr_T6",
    "v" : "0.8",
    "d" : "double"
  }, {
    "s" : 27347,
    "po" : 31166,
    "n" : "count_T48",
    "v" : ""
  }, {
    "s" : 27347,
    "po" : 31165,
    "n" : "count_T6",
    "v" : ""
  }, {
    "s" : 27347,
    "po" : 31165,
    "n" : "corr",
    "v" : "0.73",
    "d" : "double"
  }, {
    "s" : 27347,
    "po" : 31165,
    "n" : "source",
    "v" : "cellNet"
  }, {
    "s" : 27347,
    "po" : 31165,
    "n" : "type",
    "v" : "blood;endoderm"
  }, {
    "s" : 27347,
    "po" : 31165,
    "n" : "state2",
    "v" : ""
  }, {
    "s" : 27347,
    "po" : 31165,
    "n" : "pvalueT0",
    "v" : ""
  }, {
    "s" : 27347,
    "po" : 31165,
    "n" : "state1",
    "v" : ""
  }, {
    "s" : 27347,
    "po" : 31165,
    "n" : "shared name",
    "v" : "Hoxb2 (TR) Mylk"
  }, {
    "s" : 27347,
    "po" : 31165,
    "n" : "gene_target",
    "v" : ""
  }, {
    "s" : 27347,
    "po" : 31165,
    "n" : "pvalueT48",
    "v" : ""
  }, {
    "s" : 27347,
    "po" : 31165,
    "n" : "selected",
    "v" : "false",
    "d" : "boolean"
  }, {
    "s" : 27347,
    "po" : 31165,
    "n" : "count_T0",
    "v" : ""
  }, {
    "s" : 27347,
    "po" : 31165,
    "n" : "corr_T0",
    "v" : "0.73",
    "d" : "double"
  }, {
    "s" : 27347,
    "po" : 31165,
    "n" : "corr_T48",
    "v" : "0.73",
    "d" : "double"
  }, {
    "s" : 27347,
    "po" : 31165,
    "n" : "gene2",
    "v" : ""
  }, {
    "s" : 27347,
    "po" : 31165,
    "n" : "gene1",
    "v" : ""
  }, {
    "s" : 27347,
    "po" : 31165,
    "n" : "is_inhibition",
    "v" : "no"
  }, {
    "s" : 27347,
    "po" : 31165,
    "n" : "pvalueT6",
    "v" : ""
  }, {
    "s" : 27347,
    "po" : 31165,
    "n" : "TF",
    "v" : "Hoxb2"
  }, {
    "s" : 27347,
    "po" : 31165,
    "n" : "TG",
    "v" : "Mylk"
  }, {
    "s" : 27347,
    "po" : 31165,
    "n" : "name",
    "v" : "Hoxb2 (TR) Mylk"
  }, {
    "s" : 27347,
    "po" : 31165,
    "n" : "interaction",
    "v" : "transcription regulation"
  }, {
    "s" : 27347,
    "po" : 31165,
    "n" : "corr_T6",
    "v" : "0.73",
    "d" : "double"
  }, {
    "s" : 27347,
    "po" : 31165,
    "n" : "count_T48",
    "v" : ""
  }, {
    "s" : 27347,
    "po" : 31164,
    "n" : "count_T6",
    "v" : ""
  }, {
    "s" : 27347,
    "po" : 31164,
    "n" : "corr",
    "v" : "0.46",
    "d" : "double"
  }, {
    "s" : 27347,
    "po" : 31164,
    "n" : "source",
    "v" : "cellNet"
  }, {
    "s" : 27347,
    "po" : 31164,
    "n" : "type",
    "v" : "all;blood"
  }, {
    "s" : 27347,
    "po" : 31164,
    "n" : "state2",
    "v" : ""
  }, {
    "s" : 27347,
    "po" : 31164,
    "n" : "pvalueT0",
    "v" : ""
  }, {
    "s" : 27347,
    "po" : 31164,
    "n" : "state1",
    "v" : ""
  }, {
    "s" : 27347,
    "po" : 31164,
    "n" : "shared name",
    "v" : "Hoxb2 (TR) Emcn"
  }, {
    "s" : 27347,
    "po" : 31164,
    "n" : "gene_target",
    "v" : ""
  }, {
    "s" : 27347,
    "po" : 31164,
    "n" : "pvalueT48",
    "v" : ""
  }, {
    "s" : 27347,
    "po" : 31164,
    "n" : "selected",
    "v" : "false",
    "d" : "boolean"
  }, {
    "s" : 27347,
    "po" : 31164,
    "n" : "count_T0",
    "v" : ""
  }, {
    "s" : 27347,
    "po" : 31164,
    "n" : "corr_T0",
    "v" : "0.46",
    "d" : "double"
  }, {
    "s" : 27347,
    "po" : 31164,
    "n" : "corr_T48",
    "v" : "0.46",
    "d" : "double"
  }, {
    "s" : 27347,
    "po" : 31164,
    "n" : "gene2",
    "v" : ""
  }, {
    "s" : 27347,
    "po" : 31164,
    "n" : "gene1",
    "v" : ""
  }, {
    "s" : 27347,
    "po" : 31164,
    "n" : "is_inhibition",
    "v" : "no"
  }, {
    "s" : 27347,
    "po" : 31164,
    "n" : "pvalueT6",
    "v" : ""
  }, {
    "s" : 27347,
    "po" : 31164,
    "n" : "TF",
    "v" : "Hoxb2"
  }, {
    "s" : 27347,
    "po" : 31164,
    "n" : "TG",
    "v" : "Emcn"
  }, {
    "s" : 27347,
    "po" : 31164,
    "n" : "name",
    "v" : "Hoxb2 (TR) Emcn"
  }, {
    "s" : 27347,
    "po" : 31164,
    "n" : "interaction",
    "v" : "transcription regulation"
  }, {
    "s" : 27347,
    "po" : 31164,
    "n" : "corr_T6",
    "v" : "0.46",
    "d" : "double"
  }, {
    "s" : 27347,
    "po" : 31164,
    "n" : "count_T48",
    "v" : ""
  }, {
    "s" : 27347,
    "po" : 31163,
    "n" : "count_T6",
    "v" : ""
  }, {
    "s" : 27347,
    "po" : 31163,
    "n" : "corr",
    "v" : "0.76",
    "d" : "double"
  }, {
    "s" : 27347,
    "po" : 31163,
    "n" : "source",
    "v" : "cellNet"
  }, {
    "s" : 27347,
    "po" : 31163,
    "n" : "type",
    "v" : "blood"
  }, {
    "s" : 27347,
    "po" : 31163,
    "n" : "state2",
    "v" : ""
  }, {
    "s" : 27347,
    "po" : 31163,
    "n" : "pvalueT0",
    "v" : ""
  }, {
    "s" : 27347,
    "po" : 31163,
    "n" : "state1",
    "v" : ""
  }, {
    "s" : 27347,
    "po" : 31163,
    "n" : "shared name",
    "v" : "Hoxb2 (TR) Gpr56"
  }, {
    "s" : 27347,
    "po" : 31163,
    "n" : "gene_target",
    "v" : ""
  }, {
    "s" : 27347,
    "po" : 31163,
    "n" : "pvalueT48",
    "v" : ""
  }, {
    "s" : 27347,
    "po" : 31163,
    "n" : "selected",
    "v" : "false",
    "d" : "boolean"
  }, {
    "s" : 27347,
    "po" : 31163,
    "n" : "count_T0",
    "v" : ""
  }, {
    "s" : 27347,
    "po" : 31163,
    "n" : "corr_T0",
    "v" : "0.76",
    "d" : "double"
  }, {
    "s" : 27347,
    "po" : 31163,
    "n" : "corr_T48",
    "v" : "0.76",
    "d" : "double"
  }, {
    "s" : 27347,
    "po" : 31163,
    "n" : "gene2",
    "v" : ""
  }, {
    "s" : 27347,
    "po" : 31163,
    "n" : "gene1",
    "v" : ""
  }, {
    "s" : 27347,
    "po" : 31163,
    "n" : "is_inhibition",
    "v" : "no"
  }, {
    "s" : 27347,
    "po" : 31163,
    "n" : "pvalueT6",
    "v" : ""
  }, {
    "s" : 27347,
    "po" : 31163,
    "n" : "TF",
    "v" : "Hoxb2"
  }, {
    "s" : 27347,
    "po" : 31163,
    "n" : "TG",
    "v" : "Gpr56"
  }, {
    "s" : 27347,
    "po" : 31163,
    "n" : "name",
    "v" : "Hoxb2 (TR) Gpr56"
  }, {
    "s" : 27347,
    "po" : 31163,
    "n" : "interaction",
    "v" : "transcription regulation"
  }, {
    "s" : 27347,
    "po" : 31163,
    "n" : "corr_T6",
    "v" : "0.76",
    "d" : "double"
  }, {
    "s" : 27347,
    "po" : 31163,
    "n" : "count_T48",
    "v" : ""
  }, {
    "s" : 27347,
    "po" : 31162,
    "n" : "count_T6",
    "v" : ""
  }, {
    "s" : 27347,
    "po" : 31162,
    "n" : "corr",
    "v" : "0.78",
    "d" : "double"
  }, {
    "s" : 27347,
    "po" : 31162,
    "n" : "source",
    "v" : "cellNet"
  }, {
    "s" : 27347,
    "po" : 31162,
    "n" : "type",
    "v" : "blood"
  }, {
    "s" : 27347,
    "po" : 31162,
    "n" : "state2",
    "v" : ""
  }, {
    "s" : 27347,
    "po" : 31162,
    "n" : "pvalueT0",
    "v" : ""
  }, {
    "s" : 27347,
    "po" : 31162,
    "n" : "state1",
    "v" : ""
  }, {
    "s" : 27347,
    "po" : 31162,
    "n" : "shared name",
    "v" : "Hoxb2 (TR) Gbx2"
  }, {
    "s" : 27347,
    "po" : 31162,
    "n" : "gene_target",
    "v" : ""
  }, {
    "s" : 27347,
    "po" : 31162,
    "n" : "pvalueT48",
    "v" : ""
  }, {
    "s" : 27347,
    "po" : 31162,
    "n" : "selected",
    "v" : "false",
    "d" : "boolean"
  }, {
    "s" : 27347,
    "po" : 31162,
    "n" : "count_T0",
    "v" : ""
  }, {
    "s" : 27347,
    "po" : 31162,
    "n" : "corr_T0",
    "v" : "0.78",
    "d" : "double"
  }, {
    "s" : 27347,
    "po" : 31162,
    "n" : "corr_T48",
    "v" : "0.78",
    "d" : "double"
  }, {
    "s" : 27347,
    "po" : 31162,
    "n" : "gene2",
    "v" : ""
  }, {
    "s" : 27347,
    "po" : 31162,
    "n" : "gene1",
    "v" : ""
  }, {
    "s" : 27347,
    "po" : 31162,
    "n" : "is_inhibition",
    "v" : "no"
  }, {
    "s" : 27347,
    "po" : 31162,
    "n" : "pvalueT6",
    "v" : ""
  }, {
    "s" : 27347,
    "po" : 31162,
    "n" : "TF",
    "v" : "Hoxb2"
  }, {
    "s" : 27347,
    "po" : 31162,
    "n" : "TG",
    "v" : "Gbx2"
  }, {
    "s" : 27347,
    "po" : 31162,
    "n" : "name",
    "v" : "Hoxb2 (TR) Gbx2"
  }, {
    "s" : 27347,
    "po" : 31162,
    "n" : "interaction",
    "v" : "transcription regulation"
  }, {
    "s" : 27347,
    "po" : 31162,
    "n" : "corr_T6",
    "v" : "0.78",
    "d" : "double"
  }, {
    "s" : 27347,
    "po" : 31162,
    "n" : "count_T48",
    "v" : ""
  }, {
    "s" : 27347,
    "po" : 31161,
    "n" : "count_T6",
    "v" : ""
  }, {
    "s" : 27347,
    "po" : 31161,
    "n" : "corr",
    "v" : "0.76",
    "d" : "double"
  }, {
    "s" : 27347,
    "po" : 31161,
    "n" : "source",
    "v" : "cellNet"
  }, {
    "s" : 27347,
    "po" : 31161,
    "n" : "type",
    "v" : "blood"
  }, {
    "s" : 27347,
    "po" : 31161,
    "n" : "state2",
    "v" : ""
  }, {
    "s" : 27347,
    "po" : 31161,
    "n" : "pvalueT0",
    "v" : ""
  }, {
    "s" : 27347,
    "po" : 31161,
    "n" : "state1",
    "v" : ""
  }, {
    "s" : 27347,
    "po" : 31161,
    "n" : "shared name",
    "v" : "Hoxb2 (TR) Dach1"
  }, {
    "s" : 27347,
    "po" : 31161,
    "n" : "gene_target",
    "v" : ""
  }, {
    "s" : 27347,
    "po" : 31161,
    "n" : "pvalueT48",
    "v" : ""
  }, {
    "s" : 27347,
    "po" : 31161,
    "n" : "selected",
    "v" : "false",
    "d" : "boolean"
  }, {
    "s" : 27347,
    "po" : 31161,
    "n" : "count_T0",
    "v" : ""
  }, {
    "s" : 27347,
    "po" : 31161,
    "n" : "corr_T0",
    "v" : "0.76",
    "d" : "double"
  }, {
    "s" : 27347,
    "po" : 31161,
    "n" : "corr_T48",
    "v" : "0.76",
    "d" : "double"
  }, {
    "s" : 27347,
    "po" : 31161,
    "n" : "gene2",
    "v" : ""
  }, {
    "s" : 27347,
    "po" : 31161,
    "n" : "gene1",
    "v" : ""
  }, {
    "s" : 27347,
    "po" : 31161,
    "n" : "is_inhibition",
    "v" : "no"
  }, {
    "s" : 27347,
    "po" : 31161,
    "n" : "pvalueT6",
    "v" : ""
  }, {
    "s" : 27347,
    "po" : 31161,
    "n" : "TF",
    "v" : "Hoxb2"
  }, {
    "s" : 27347,
    "po" : 31161,
    "n" : "TG",
    "v" : "Dach1"
  }, {
    "s" : 27347,
    "po" : 31161,
    "n" : "name",
    "v" : "Hoxb2 (TR) Dach1"
  }, {
    "s" : 27347,
    "po" : 31161,
    "n" : "interaction",
    "v" : "transcription regulation"
  }, {
    "s" : 27347,
    "po" : 31161,
    "n" : "corr_T6",
    "v" : "0.76",
    "d" : "double"
  }, {
    "s" : 27347,
    "po" : 31161,
    "n" : "count_T48",
    "v" : ""
  }, {
    "s" : 27347,
    "po" : 31160,
    "n" : "count_T6",
    "v" : ""
  }, {
    "s" : 27347,
    "po" : 31160,
    "n" : "corr",
    "v" : "0.77",
    "d" : "double"
  }, {
    "s" : 27347,
    "po" : 31160,
    "n" : "source",
    "v" : "cellNet"
  }, {
    "s" : 27347,
    "po" : 31160,
    "n" : "type",
    "v" : "all;blood;germ_esc"
  }, {
    "s" : 27347,
    "po" : 31160,
    "n" : "state2",
    "v" : ""
  }, {
    "s" : 27347,
    "po" : 31160,
    "n" : "pvalueT0",
    "v" : ""
  }, {
    "s" : 27347,
    "po" : 31160,
    "n" : "state1",
    "v" : ""
  }, {
    "s" : 27347,
    "po" : 31160,
    "n" : "shared name",
    "v" : "Hoxb2 (TR) Hoxa2"
  }, {
    "s" : 27347,
    "po" : 31160,
    "n" : "gene_target",
    "v" : ""
  }, {
    "s" : 27347,
    "po" : 31160,
    "n" : "pvalueT48",
    "v" : ""
  }, {
    "s" : 27347,
    "po" : 31160,
    "n" : "selected",
    "v" : "false",
    "d" : "boolean"
  }, {
    "s" : 27347,
    "po" : 31160,
    "n" : "count_T0",
    "v" : ""
  }, {
    "s" : 27347,
    "po" : 31160,
    "n" : "corr_T0",
    "v" : "0.77",
    "d" : "double"
  }, {
    "s" : 27347,
    "po" : 31160,
    "n" : "corr_T48",
    "v" : "0.77",
    "d" : "double"
  }, {
    "s" : 27347,
    "po" : 31160,
    "n" : "gene2",
    "v" : ""
  }, {
    "s" : 27347,
    "po" : 31160,
    "n" : "gene1",
    "v" : ""
  }, {
    "s" : 27347,
    "po" : 31160,
    "n" : "is_inhibition",
    "v" : "no"
  }, {
    "s" : 27347,
    "po" : 31160,
    "n" : "pvalueT6",
    "v" : ""
  }, {
    "s" : 27347,
    "po" : 31160,
    "n" : "TF",
    "v" : "Hoxb2"
  }, {
    "s" : 27347,
    "po" : 31160,
    "n" : "TG",
    "v" : "Hoxa2"
  }, {
    "s" : 27347,
    "po" : 31160,
    "n" : "name",
    "v" : "Hoxb2 (TR) Hoxa2"
  }, {
    "s" : 27347,
    "po" : 31160,
    "n" : "interaction",
    "v" : "transcription regulation"
  }, {
    "s" : 27347,
    "po" : 31160,
    "n" : "corr_T6",
    "v" : "0.77",
    "d" : "double"
  }, {
    "s" : 27347,
    "po" : 31160,
    "n" : "count_T48",
    "v" : ""
  }, {
    "s" : 27347,
    "po" : 31159,
    "n" : "count_T6",
    "v" : ""
  }, {
    "s" : 27347,
    "po" : 31159,
    "n" : "corr",
    "v" : "0.75",
    "d" : "double"
  }, {
    "s" : 27347,
    "po" : 31159,
    "n" : "source",
    "v" : "cellNet"
  }, {
    "s" : 27347,
    "po" : 31159,
    "n" : "type",
    "v" : "blood;endoderm"
  }, {
    "s" : 27347,
    "po" : 31159,
    "n" : "state2",
    "v" : ""
  }, {
    "s" : 27347,
    "po" : 31159,
    "n" : "pvalueT0",
    "v" : ""
  }, {
    "s" : 27347,
    "po" : 31159,
    "n" : "state1",
    "v" : ""
  }, {
    "s" : 27347,
    "po" : 31159,
    "n" : "shared name",
    "v" : "Hoxb2 (TR) Gulp1"
  }, {
    "s" : 27347,
    "po" : 31159,
    "n" : "gene_target",
    "v" : ""
  }, {
    "s" : 27347,
    "po" : 31159,
    "n" : "pvalueT48",
    "v" : ""
  }, {
    "s" : 27347,
    "po" : 31159,
    "n" : "selected",
    "v" : "false",
    "d" : "boolean"
  }, {
    "s" : 27347,
    "po" : 31159,
    "n" : "count_T0",
    "v" : ""
  }, {
    "s" : 27347,
    "po" : 31159,
    "n" : "corr_T0",
    "v" : "0.75",
    "d" : "double"
  }, {
    "s" : 27347,
    "po" : 31159,
    "n" : "corr_T48",
    "v" : "0.75",
    "d" : "double"
  }, {
    "s" : 27347,
    "po" : 31159,
    "n" : "gene2",
    "v" : ""
  }, {
    "s" : 27347,
    "po" : 31159,
    "n" : "gene1",
    "v" : ""
  }, {
    "s" : 27347,
    "po" : 31159,
    "n" : "is_inhibition",
    "v" : "no"
  }, {
    "s" : 27347,
    "po" : 31159,
    "n" : "pvalueT6",
    "v" : ""
  }, {
    "s" : 27347,
    "po" : 31159,
    "n" : "TF",
    "v" : "Hoxb2"
  }, {
    "s" : 27347,
    "po" : 31159,
    "n" : "TG",
    "v" : "Gulp1"
  }, {
    "s" : 27347,
    "po" : 31159,
    "n" : "name",
    "v" : "Hoxb2 (TR) Gulp1"
  }, {
    "s" : 27347,
    "po" : 31159,
    "n" : "interaction",
    "v" : "transcription regulation"
  }, {
    "s" : 27347,
    "po" : 31159,
    "n" : "corr_T6",
    "v" : "0.75",
    "d" : "double"
  }, {
    "s" : 27347,
    "po" : 31159,
    "n" : "count_T48",
    "v" : ""
  }, {
    "s" : 27347,
    "po" : 31158,
    "n" : "count_T6",
    "v" : ""
  }, {
    "s" : 27347,
    "po" : 31158,
    "n" : "corr",
    "v" : "0.75",
    "d" : "double"
  }, {
    "s" : 27347,
    "po" : 31158,
    "n" : "source",
    "v" : "cellNet"
  }, {
    "s" : 27347,
    "po" : 31158,
    "n" : "type",
    "v" : "blood"
  }, {
    "s" : 27347,
    "po" : 31158,
    "n" : "state2",
    "v" : ""
  }, {
    "s" : 27347,
    "po" : 31158,
    "n" : "pvalueT0",
    "v" : ""
  }, {
    "s" : 27347,
    "po" : 31158,
    "n" : "state1",
    "v" : ""
  }, {
    "s" : 27347,
    "po" : 31158,
    "n" : "shared name",
    "v" : "Hoxb2 (TR) Npr2"
  }, {
    "s" : 27347,
    "po" : 31158,
    "n" : "gene_target",
    "v" : ""
  }, {
    "s" : 27347,
    "po" : 31158,
    "n" : "pvalueT48",
    "v" : ""
  }, {
    "s" : 27347,
    "po" : 31158,
    "n" : "selected",
    "v" : "false",
    "d" : "boolean"
  }, {
    "s" : 27347,
    "po" : 31158,
    "n" : "count_T0",
    "v" : ""
  }, {
    "s" : 27347,
    "po" : 31158,
    "n" : "corr_T0",
    "v" : "0.75",
    "d" : "double"
  }, {
    "s" : 27347,
    "po" : 31158,
    "n" : "corr_T48",
    "v" : "0.75",
    "d" : "double"
  }, {
    "s" : 27347,
    "po" : 31158,
    "n" : "gene2",
    "v" : ""
  }, {
    "s" : 27347,
    "po" : 31158,
    "n" : "gene1",
    "v" : ""
  }, {
    "s" : 27347,
    "po" : 31158,
    "n" : "is_inhibition",
    "v" : "no"
  }, {
    "s" : 27347,
    "po" : 31158,
    "n" : "pvalueT6",
    "v" : ""
  }, {
    "s" : 27347,
    "po" : 31158,
    "n" : "TF",
    "v" : "Hoxb2"
  }, {
    "s" : 27347,
    "po" : 31158,
    "n" : "TG",
    "v" : "Npr2"
  }, {
    "s" : 27347,
    "po" : 31158,
    "n" : "name",
    "v" : "Hoxb2 (TR) Npr2"
  }, {
    "s" : 27347,
    "po" : 31158,
    "n" : "interaction",
    "v" : "transcription regulation"
  }, {
    "s" : 27347,
    "po" : 31158,
    "n" : "corr_T6",
    "v" : "0.75",
    "d" : "double"
  }, {
    "s" : 27347,
    "po" : 31158,
    "n" : "count_T48",
    "v" : ""
  }, {
    "s" : 27347,
    "po" : 31157,
    "n" : "count_T6",
    "v" : ""
  }, {
    "s" : 27347,
    "po" : 31157,
    "n" : "corr",
    "v" : "0.74",
    "d" : "double"
  }, {
    "s" : 27347,
    "po" : 31157,
    "n" : "source",
    "v" : "cellNet"
  }, {
    "s" : 27347,
    "po" : 31157,
    "n" : "type",
    "v" : "all;blood;ectoderm;germ_esc"
  }, {
    "s" : 27347,
    "po" : 31157,
    "n" : "state2",
    "v" : ""
  }, {
    "s" : 27347,
    "po" : 31157,
    "n" : "pvalueT0",
    "v" : ""
  }, {
    "s" : 27347,
    "po" : 31157,
    "n" : "state1",
    "v" : ""
  }, {
    "s" : 27347,
    "po" : 31157,
    "n" : "shared name",
    "v" : "Hoxb2 (TR) Hoxb3"
  }, {
    "s" : 27347,
    "po" : 31157,
    "n" : "gene_target",
    "v" : ""
  }, {
    "s" : 27347,
    "po" : 31157,
    "n" : "pvalueT48",
    "v" : ""
  }, {
    "s" : 27347,
    "po" : 31157,
    "n" : "selected",
    "v" : "false",
    "d" : "boolean"
  }, {
    "s" : 27347,
    "po" : 31157,
    "n" : "count_T0",
    "v" : ""
  }, {
    "s" : 27347,
    "po" : 31157,
    "n" : "corr_T0",
    "v" : "0.74",
    "d" : "double"
  }, {
    "s" : 27347,
    "po" : 31157,
    "n" : "corr_T48",
    "v" : "0.74",
    "d" : "double"
  }, {
    "s" : 27347,
    "po" : 31157,
    "n" : "gene2",
    "v" : ""
  }, {
    "s" : 27347,
    "po" : 31157,
    "n" : "gene1",
    "v" : ""
  }, {
    "s" : 27347,
    "po" : 31157,
    "n" : "is_inhibition",
    "v" : "no"
  }, {
    "s" : 27347,
    "po" : 31157,
    "n" : "pvalueT6",
    "v" : ""
  }, {
    "s" : 27347,
    "po" : 31157,
    "n" : "TF",
    "v" : "Hoxb2"
  }, {
    "s" : 27347,
    "po" : 31157,
    "n" : "TG",
    "v" : "Hoxb3"
  }, {
    "s" : 27347,
    "po" : 31157,
    "n" : "name",
    "v" : "Hoxb2 (TR) Hoxb3"
  }, {
    "s" : 27347,
    "po" : 31157,
    "n" : "interaction",
    "v" : "transcription regulation"
  }, {
    "s" : 27347,
    "po" : 31157,
    "n" : "corr_T6",
    "v" : "0.74",
    "d" : "double"
  }, {
    "s" : 27347,
    "po" : 31157,
    "n" : "count_T48",
    "v" : ""
  }, {
    "s" : 27347,
    "po" : 31156,
    "n" : "count_T6",
    "v" : ""
  }, {
    "s" : 27347,
    "po" : 31156,
    "n" : "corr",
    "v" : "0.8",
    "d" : "double"
  }, {
    "s" : 27347,
    "po" : 31156,
    "n" : "source",
    "v" : "cellNet"
  }, {
    "s" : 27347,
    "po" : 31156,
    "n" : "type",
    "v" : "blood"
  }, {
    "s" : 27347,
    "po" : 31156,
    "n" : "state2",
    "v" : ""
  }, {
    "s" : 27347,
    "po" : 31156,
    "n" : "pvalueT0",
    "v" : ""
  }, {
    "s" : 27347,
    "po" : 31156,
    "n" : "state1",
    "v" : ""
  }, {
    "s" : 27347,
    "po" : 31156,
    "n" : "shared name",
    "v" : "Hoxb2 (TR) Sox6"
  }, {
    "s" : 27347,
    "po" : 31156,
    "n" : "gene_target",
    "v" : ""
  }, {
    "s" : 27347,
    "po" : 31156,
    "n" : "pvalueT48",
    "v" : ""
  }, {
    "s" : 27347,
    "po" : 31156,
    "n" : "selected",
    "v" : "false",
    "d" : "boolean"
  }, {
    "s" : 27347,
    "po" : 31156,
    "n" : "count_T0",
    "v" : ""
  }, {
    "s" : 27347,
    "po" : 31156,
    "n" : "corr_T0",
    "v" : "0.8",
    "d" : "double"
  }, {
    "s" : 27347,
    "po" : 31156,
    "n" : "corr_T48",
    "v" : "0.8",
    "d" : "double"
  }, {
    "s" : 27347,
    "po" : 31156,
    "n" : "gene2",
    "v" : ""
  }, {
    "s" : 27347,
    "po" : 31156,
    "n" : "gene1",
    "v" : ""
  }, {
    "s" : 27347,
    "po" : 31156,
    "n" : "is_inhibition",
    "v" : "no"
  }, {
    "s" : 27347,
    "po" : 31156,
    "n" : "pvalueT6",
    "v" : ""
  }, {
    "s" : 27347,
    "po" : 31156,
    "n" : "TF",
    "v" : "Hoxb2"
  }, {
    "s" : 27347,
    "po" : 31156,
    "n" : "TG",
    "v" : "Sox6"
  }, {
    "s" : 27347,
    "po" : 31156,
    "n" : "name",
    "v" : "Hoxb2 (TR) Sox6"
  }, {
    "s" : 27347,
    "po" : 31156,
    "n" : "interaction",
    "v" : "transcription regulation"
  }, {
    "s" : 27347,
    "po" : 31156,
    "n" : "corr_T6",
    "v" : "0.8",
    "d" : "double"
  }, {
    "s" : 27347,
    "po" : 31156,
    "n" : "count_T48",
    "v" : ""
  }, {
    "s" : 27347,
    "po" : 31155,
    "n" : "count_T6",
    "v" : ""
  }, {
    "s" : 27347,
    "po" : 31155,
    "n" : "corr",
    "v" : "0.77",
    "d" : "double"
  }, {
    "s" : 27347,
    "po" : 31155,
    "n" : "source",
    "v" : "cellNet"
  }, {
    "s" : 27347,
    "po" : 31155,
    "n" : "type",
    "v" : "blood"
  }, {
    "s" : 27347,
    "po" : 31155,
    "n" : "state2",
    "v" : ""
  }, {
    "s" : 27347,
    "po" : 31155,
    "n" : "pvalueT0",
    "v" : ""
  }, {
    "s" : 27347,
    "po" : 31155,
    "n" : "state1",
    "v" : ""
  }, {
    "s" : 27347,
    "po" : 31155,
    "n" : "shared name",
    "v" : "Hoxb2 (TR) Pbx1"
  }, {
    "s" : 27347,
    "po" : 31155,
    "n" : "gene_target",
    "v" : ""
  }, {
    "s" : 27347,
    "po" : 31155,
    "n" : "pvalueT48",
    "v" : ""
  }, {
    "s" : 27347,
    "po" : 31155,
    "n" : "selected",
    "v" : "false",
    "d" : "boolean"
  }, {
    "s" : 27347,
    "po" : 31155,
    "n" : "count_T0",
    "v" : ""
  }, {
    "s" : 27347,
    "po" : 31155,
    "n" : "corr_T0",
    "v" : "0.77",
    "d" : "double"
  }, {
    "s" : 27347,
    "po" : 31155,
    "n" : "corr_T48",
    "v" : "0.77",
    "d" : "double"
  }, {
    "s" : 27347,
    "po" : 31155,
    "n" : "gene2",
    "v" : ""
  }, {
    "s" : 27347,
    "po" : 31155,
    "n" : "gene1",
    "v" : ""
  }, {
    "s" : 27347,
    "po" : 31155,
    "n" : "is_inhibition",
    "v" : "no"
  }, {
    "s" : 27347,
    "po" : 31155,
    "n" : "pvalueT6",
    "v" : ""
  }, {
    "s" : 27347,
    "po" : 31155,
    "n" : "TF",
    "v" : "Hoxb2"
  }, {
    "s" : 27347,
    "po" : 31155,
    "n" : "TG",
    "v" : "Pbx1"
  }, {
    "s" : 27347,
    "po" : 31155,
    "n" : "name",
    "v" : "Hoxb2 (TR) Pbx1"
  }, {
    "s" : 27347,
    "po" : 31155,
    "n" : "interaction",
    "v" : "transcription regulation"
  }, {
    "s" : 27347,
    "po" : 31155,
    "n" : "corr_T6",
    "v" : "0.77",
    "d" : "double"
  }, {
    "s" : 27347,
    "po" : 31155,
    "n" : "count_T48",
    "v" : ""
  }, {
    "s" : 27347,
    "po" : 31154,
    "n" : "count_T6",
    "v" : ""
  }, {
    "s" : 27347,
    "po" : 31154,
    "n" : "corr",
    "v" : "0.48",
    "d" : "double"
  }, {
    "s" : 27347,
    "po" : 31154,
    "n" : "source",
    "v" : "cellNet"
  }, {
    "s" : 27347,
    "po" : 31154,
    "n" : "type",
    "v" : "all;blood;endoderm"
  }, {
    "s" : 27347,
    "po" : 31154,
    "n" : "state2",
    "v" : ""
  }, {
    "s" : 27347,
    "po" : 31154,
    "n" : "pvalueT0",
    "v" : ""
  }, {
    "s" : 27347,
    "po" : 31154,
    "n" : "state1",
    "v" : ""
  }, {
    "s" : 27347,
    "po" : 31154,
    "n" : "shared name",
    "v" : "Hoxb2 (TR) Bmp4"
  }, {
    "s" : 27347,
    "po" : 31154,
    "n" : "gene_target",
    "v" : ""
  }, {
    "s" : 27347,
    "po" : 31154,
    "n" : "pvalueT48",
    "v" : ""
  }, {
    "s" : 27347,
    "po" : 31154,
    "n" : "selected",
    "v" : "false",
    "d" : "boolean"
  }, {
    "s" : 27347,
    "po" : 31154,
    "n" : "count_T0",
    "v" : ""
  }, {
    "s" : 27347,
    "po" : 31154,
    "n" : "corr_T0",
    "v" : "0.48",
    "d" : "double"
  }, {
    "s" : 27347,
    "po" : 31154,
    "n" : "corr_T48",
    "v" : "0.48",
    "d" : "double"
  }, {
    "s" : 27347,
    "po" : 31154,
    "n" : "gene2",
    "v" : ""
  }, {
    "s" : 27347,
    "po" : 31154,
    "n" : "gene1",
    "v" : ""
  }, {
    "s" : 27347,
    "po" : 31154,
    "n" : "is_inhibition",
    "v" : "no"
  }, {
    "s" : 27347,
    "po" : 31154,
    "n" : "pvalueT6",
    "v" : ""
  }, {
    "s" : 27347,
    "po" : 31154,
    "n" : "TF",
    "v" : "Hoxb2"
  }, {
    "s" : 27347,
    "po" : 31154,
    "n" : "TG",
    "v" : "Bmp4"
  }, {
    "s" : 27347,
    "po" : 31154,
    "n" : "name",
    "v" : "Hoxb2 (TR) Bmp4"
  }, {
    "s" : 27347,
    "po" : 31154,
    "n" : "interaction",
    "v" : "transcription regulation"
  }, {
    "s" : 27347,
    "po" : 31154,
    "n" : "corr_T6",
    "v" : "0.48",
    "d" : "double"
  }, {
    "s" : 27347,
    "po" : 31154,
    "n" : "count_T48",
    "v" : ""
  }, {
    "s" : 27347,
    "po" : 31153,
    "n" : "count_T6",
    "v" : ""
  }, {
    "s" : 27347,
    "po" : 31153,
    "n" : "corr",
    "v" : "0.7",
    "d" : "double"
  }, {
    "s" : 27347,
    "po" : 31153,
    "n" : "source",
    "v" : "cellNet"
  }, {
    "s" : 27347,
    "po" : 31153,
    "n" : "type",
    "v" : "blood"
  }, {
    "s" : 27347,
    "po" : 31153,
    "n" : "state2",
    "v" : ""
  }, {
    "s" : 27347,
    "po" : 31153,
    "n" : "pvalueT0",
    "v" : ""
  }, {
    "s" : 27347,
    "po" : 31153,
    "n" : "state1",
    "v" : ""
  }, {
    "s" : 27347,
    "po" : 31153,
    "n" : "shared name",
    "v" : "Hoxb2 (TR) Inha"
  }, {
    "s" : 27347,
    "po" : 31153,
    "n" : "gene_target",
    "v" : ""
  }, {
    "s" : 27347,
    "po" : 31153,
    "n" : "pvalueT48",
    "v" : ""
  }, {
    "s" : 27347,
    "po" : 31153,
    "n" : "selected",
    "v" : "false",
    "d" : "boolean"
  }, {
    "s" : 27347,
    "po" : 31153,
    "n" : "count_T0",
    "v" : ""
  }, {
    "s" : 27347,
    "po" : 31153,
    "n" : "corr_T0",
    "v" : "0.7",
    "d" : "double"
  }, {
    "s" : 27347,
    "po" : 31153,
    "n" : "corr_T48",
    "v" : "0.7",
    "d" : "double"
  }, {
    "s" : 27347,
    "po" : 31153,
    "n" : "gene2",
    "v" : ""
  }, {
    "s" : 27347,
    "po" : 31153,
    "n" : "gene1",
    "v" : ""
  }, {
    "s" : 27347,
    "po" : 31153,
    "n" : "is_inhibition",
    "v" : "no"
  }, {
    "s" : 27347,
    "po" : 31153,
    "n" : "pvalueT6",
    "v" : ""
  }, {
    "s" : 27347,
    "po" : 31153,
    "n" : "TF",
    "v" : "Hoxb2"
  }, {
    "s" : 27347,
    "po" : 31153,
    "n" : "TG",
    "v" : "Inha"
  }, {
    "s" : 27347,
    "po" : 31153,
    "n" : "name",
    "v" : "Hoxb2 (TR) Inha"
  }, {
    "s" : 27347,
    "po" : 31153,
    "n" : "interaction",
    "v" : "transcription regulation"
  }, {
    "s" : 27347,
    "po" : 31153,
    "n" : "corr_T6",
    "v" : "0.7",
    "d" : "double"
  }, {
    "s" : 27347,
    "po" : 31153,
    "n" : "count_T48",
    "v" : ""
  }, {
    "s" : 27347,
    "po" : 31152,
    "n" : "count_T6",
    "v" : ""
  }, {
    "s" : 27347,
    "po" : 31152,
    "n" : "corr",
    "v" : "0.76",
    "d" : "double"
  }, {
    "s" : 27347,
    "po" : 31152,
    "n" : "source",
    "v" : "cellNet"
  }, {
    "s" : 27347,
    "po" : 31152,
    "n" : "type",
    "v" : "blood"
  }, {
    "s" : 27347,
    "po" : 31152,
    "n" : "state2",
    "v" : ""
  }, {
    "s" : 27347,
    "po" : 31152,
    "n" : "pvalueT0",
    "v" : ""
  }, {
    "s" : 27347,
    "po" : 31152,
    "n" : "state1",
    "v" : ""
  }, {
    "s" : 27347,
    "po" : 31152,
    "n" : "shared name",
    "v" : "Hoxb2 (TR) C530008M17Rik"
  }, {
    "s" : 27347,
    "po" : 31152,
    "n" : "gene_target",
    "v" : ""
  }, {
    "s" : 27347,
    "po" : 31152,
    "n" : "pvalueT48",
    "v" : ""
  }, {
    "s" : 27347,
    "po" : 31152,
    "n" : "selected",
    "v" : "false",
    "d" : "boolean"
  }, {
    "s" : 27347,
    "po" : 31152,
    "n" : "count_T0",
    "v" : ""
  }, {
    "s" : 27347,
    "po" : 31152,
    "n" : "corr_T0",
    "v" : "0.76",
    "d" : "double"
  }, {
    "s" : 27347,
    "po" : 31152,
    "n" : "corr_T48",
    "v" : "0.76",
    "d" : "double"
  }, {
    "s" : 27347,
    "po" : 31152,
    "n" : "gene2",
    "v" : ""
  }, {
    "s" : 27347,
    "po" : 31152,
    "n" : "gene1",
    "v" : ""
  }, {
    "s" : 27347,
    "po" : 31152,
    "n" : "is_inhibition",
    "v" : "no"
  }, {
    "s" : 27347,
    "po" : 31152,
    "n" : "pvalueT6",
    "v" : ""
  }, {
    "s" : 27347,
    "po" : 31152,
    "n" : "TF",
    "v" : "Hoxb2"
  }, {
    "s" : 27347,
    "po" : 31152,
    "n" : "TG",
    "v" : "C530008M17Rik"
  }, {
    "s" : 27347,
    "po" : 31152,
    "n" : "name",
    "v" : "Hoxb2 (TR) C530008M17Rik"
  }, {
    "s" : 27347,
    "po" : 31152,
    "n" : "interaction",
    "v" : "transcription regulation"
  }, {
    "s" : 27347,
    "po" : 31152,
    "n" : "corr_T6",
    "v" : "0.76",
    "d" : "double"
  }, {
    "s" : 27347,
    "po" : 31152,
    "n" : "count_T48",
    "v" : ""
  }, {
    "s" : 27347,
    "po" : 31151,
    "n" : "count_T6",
    "v" : ""
  }, {
    "s" : 27347,
    "po" : 31151,
    "n" : "corr",
    "v" : "0.71",
    "d" : "double"
  }, {
    "s" : 27347,
    "po" : 31151,
    "n" : "source",
    "v" : "cellNet"
  }, {
    "s" : 27347,
    "po" : 31151,
    "n" : "type",
    "v" : "blood"
  }, {
    "s" : 27347,
    "po" : 31151,
    "n" : "state2",
    "v" : ""
  }, {
    "s" : 27347,
    "po" : 31151,
    "n" : "pvalueT0",
    "v" : ""
  }, {
    "s" : 27347,
    "po" : 31151,
    "n" : "state1",
    "v" : ""
  }, {
    "s" : 27347,
    "po" : 31151,
    "n" : "shared name",
    "v" : "Hoxb2 (TR) Dach2"
  }, {
    "s" : 27347,
    "po" : 31151,
    "n" : "gene_target",
    "v" : ""
  }, {
    "s" : 27347,
    "po" : 31151,
    "n" : "pvalueT48",
    "v" : ""
  }, {
    "s" : 27347,
    "po" : 31151,
    "n" : "selected",
    "v" : "false",
    "d" : "boolean"
  }, {
    "s" : 27347,
    "po" : 31151,
    "n" : "count_T0",
    "v" : ""
  }, {
    "s" : 27347,
    "po" : 31151,
    "n" : "corr_T0",
    "v" : "0.71",
    "d" : "double"
  }, {
    "s" : 27347,
    "po" : 31151,
    "n" : "corr_T48",
    "v" : "0.71",
    "d" : "double"
  }, {
    "s" : 27347,
    "po" : 31151,
    "n" : "gene2",
    "v" : ""
  }, {
    "s" : 27347,
    "po" : 31151,
    "n" : "gene1",
    "v" : ""
  }, {
    "s" : 27347,
    "po" : 31151,
    "n" : "is_inhibition",
    "v" : "no"
  }, {
    "s" : 27347,
    "po" : 31151,
    "n" : "pvalueT6",
    "v" : ""
  }, {
    "s" : 27347,
    "po" : 31151,
    "n" : "TF",
    "v" : "Hoxb2"
  }, {
    "s" : 27347,
    "po" : 31151,
    "n" : "TG",
    "v" : "Dach2"
  }, {
    "s" : 27347,
    "po" : 31151,
    "n" : "name",
    "v" : "Hoxb2 (TR) Dach2"
  }, {
    "s" : 27347,
    "po" : 31151,
    "n" : "interaction",
    "v" : "transcription regulation"
  }, {
    "s" : 27347,
    "po" : 31151,
    "n" : "corr_T6",
    "v" : "0.71",
    "d" : "double"
  }, {
    "s" : 27347,
    "po" : 31151,
    "n" : "count_T48",
    "v" : ""
  }, {
    "s" : 27347,
    "po" : 31150,
    "n" : "count_T6",
    "v" : ""
  }, {
    "s" : 27347,
    "po" : 31150,
    "n" : "corr",
    "v" : "0.75",
    "d" : "double"
  }, {
    "s" : 27347,
    "po" : 31150,
    "n" : "source",
    "v" : "cellNet"
  }, {
    "s" : 27347,
    "po" : 31150,
    "n" : "type",
    "v" : "blood"
  }, {
    "s" : 27347,
    "po" : 31150,
    "n" : "state2",
    "v" : ""
  }, {
    "s" : 27347,
    "po" : 31150,
    "n" : "pvalueT0",
    "v" : ""
  }, {
    "s" : 27347,
    "po" : 31150,
    "n" : "state1",
    "v" : ""
  }, {
    "s" : 27347,
    "po" : 31150,
    "n" : "shared name",
    "v" : "Hoxb2 (TR) Prkg1"
  }, {
    "s" : 27347,
    "po" : 31150,
    "n" : "gene_target",
    "v" : ""
  }, {
    "s" : 27347,
    "po" : 31150,
    "n" : "pvalueT48",
    "v" : ""
  }, {
    "s" : 27347,
    "po" : 31150,
    "n" : "selected",
    "v" : "false",
    "d" : "boolean"
  }, {
    "s" : 27347,
    "po" : 31150,
    "n" : "count_T0",
    "v" : ""
  }, {
    "s" : 27347,
    "po" : 31150,
    "n" : "corr_T0",
    "v" : "0.75",
    "d" : "double"
  }, {
    "s" : 27347,
    "po" : 31150,
    "n" : "corr_T48",
    "v" : "0.75",
    "d" : "double"
  }, {
    "s" : 27347,
    "po" : 31150,
    "n" : "gene2",
    "v" : ""
  }, {
    "s" : 27347,
    "po" : 31150,
    "n" : "gene1",
    "v" : ""
  }, {
    "s" : 27347,
    "po" : 31150,
    "n" : "is_inhibition",
    "v" : "no"
  }, {
    "s" : 27347,
    "po" : 31150,
    "n" : "pvalueT6",
    "v" : ""
  }, {
    "s" : 27347,
    "po" : 31150,
    "n" : "TF",
    "v" : "Hoxb2"
  }, {
    "s" : 27347,
    "po" : 31150,
    "n" : "TG",
    "v" : "Prkg1"
  }, {
    "s" : 27347,
    "po" : 31150,
    "n" : "name",
    "v" : "Hoxb2 (TR) Prkg1"
  }, {
    "s" : 27347,
    "po" : 31150,
    "n" : "interaction",
    "v" : "transcription regulation"
  }, {
    "s" : 27347,
    "po" : 31150,
    "n" : "corr_T6",
    "v" : "0.75",
    "d" : "double"
  }, {
    "s" : 27347,
    "po" : 31150,
    "n" : "count_T48",
    "v" : ""
  }, {
    "s" : 27347,
    "po" : 31149,
    "n" : "count_T6",
    "v" : ""
  }, {
    "s" : 27347,
    "po" : 31149,
    "n" : "corr",
    "v" : "0.73",
    "d" : "double"
  }, {
    "s" : 27347,
    "po" : 31149,
    "n" : "source",
    "v" : "cellNet"
  }, {
    "s" : 27347,
    "po" : 31149,
    "n" : "type",
    "v" : "blood"
  }, {
    "s" : 27347,
    "po" : 31149,
    "n" : "state2",
    "v" : ""
  }, {
    "s" : 27347,
    "po" : 31149,
    "n" : "pvalueT0",
    "v" : ""
  }, {
    "s" : 27347,
    "po" : 31149,
    "n" : "state1",
    "v" : ""
  }, {
    "s" : 27347,
    "po" : 31149,
    "n" : "shared name",
    "v" : "Hoxb2 (TR) Rbp1"
  }, {
    "s" : 27347,
    "po" : 31149,
    "n" : "gene_target",
    "v" : ""
  }, {
    "s" : 27347,
    "po" : 31149,
    "n" : "pvalueT48",
    "v" : ""
  }, {
    "s" : 27347,
    "po" : 31149,
    "n" : "selected",
    "v" : "false",
    "d" : "boolean"
  }, {
    "s" : 27347,
    "po" : 31149,
    "n" : "count_T0",
    "v" : ""
  }, {
    "s" : 27347,
    "po" : 31149,
    "n" : "corr_T0",
    "v" : "0.73",
    "d" : "double"
  }, {
    "s" : 27347,
    "po" : 31149,
    "n" : "corr_T48",
    "v" : "0.73",
    "d" : "double"
  }, {
    "s" : 27347,
    "po" : 31149,
    "n" : "gene2",
    "v" : ""
  }, {
    "s" : 27347,
    "po" : 31149,
    "n" : "gene1",
    "v" : ""
  }, {
    "s" : 27347,
    "po" : 31149,
    "n" : "is_inhibition",
    "v" : "no"
  }, {
    "s" : 27347,
    "po" : 31149,
    "n" : "pvalueT6",
    "v" : ""
  }, {
    "s" : 27347,
    "po" : 31149,
    "n" : "TF",
    "v" : "Hoxb2"
  }, {
    "s" : 27347,
    "po" : 31149,
    "n" : "TG",
    "v" : "Rbp1"
  }, {
    "s" : 27347,
    "po" : 31149,
    "n" : "name",
    "v" : "Hoxb2 (TR) Rbp1"
  }, {
    "s" : 27347,
    "po" : 31149,
    "n" : "interaction",
    "v" : "transcription regulation"
  }, {
    "s" : 27347,
    "po" : 31149,
    "n" : "corr_T6",
    "v" : "0.73",
    "d" : "double"
  }, {
    "s" : 27347,
    "po" : 31149,
    "n" : "count_T48",
    "v" : ""
  }, {
    "s" : 27347,
    "po" : 31148,
    "n" : "count_T6",
    "v" : ""
  }, {
    "s" : 27347,
    "po" : 31148,
    "n" : "corr",
    "v" : "0.8",
    "d" : "double"
  }, {
    "s" : 27347,
    "po" : 31148,
    "n" : "source",
    "v" : "cellNet"
  }, {
    "s" : 27347,
    "po" : 31148,
    "n" : "type",
    "v" : "blood"
  }, {
    "s" : 27347,
    "po" : 31148,
    "n" : "state2",
    "v" : ""
  }, {
    "s" : 27347,
    "po" : 31148,
    "n" : "pvalueT0",
    "v" : ""
  }, {
    "s" : 27347,
    "po" : 31148,
    "n" : "state1",
    "v" : ""
  }, {
    "s" : 27347,
    "po" : 31148,
    "n" : "shared name",
    "v" : "Hoxb2 (TR) Meis1"
  }, {
    "s" : 27347,
    "po" : 31148,
    "n" : "gene_target",
    "v" : ""
  }, {
    "s" : 27347,
    "po" : 31148,
    "n" : "pvalueT48",
    "v" : ""
  }, {
    "s" : 27347,
    "po" : 31148,
    "n" : "selected",
    "v" : "false",
    "d" : "boolean"
  }, {
    "s" : 27347,
    "po" : 31148,
    "n" : "count_T0",
    "v" : ""
  }, {
    "s" : 27347,
    "po" : 31148,
    "n" : "corr_T0",
    "v" : "0.8",
    "d" : "double"
  }, {
    "s" : 27347,
    "po" : 31148,
    "n" : "corr_T48",
    "v" : "0.8",
    "d" : "double"
  }, {
    "s" : 27347,
    "po" : 31148,
    "n" : "gene2",
    "v" : ""
  }, {
    "s" : 27347,
    "po" : 31148,
    "n" : "gene1",
    "v" : ""
  }, {
    "s" : 27347,
    "po" : 31148,
    "n" : "is_inhibition",
    "v" : "no"
  }, {
    "s" : 27347,
    "po" : 31148,
    "n" : "pvalueT6",
    "v" : ""
  }, {
    "s" : 27347,
    "po" : 31148,
    "n" : "TF",
    "v" : "Hoxb2"
  }, {
    "s" : 27347,
    "po" : 31148,
    "n" : "TG",
    "v" : "Meis1"
  }, {
    "s" : 27347,
    "po" : 31148,
    "n" : "name",
    "v" : "Hoxb2 (TR) Meis1"
  }, {
    "s" : 27347,
    "po" : 31148,
    "n" : "interaction",
    "v" : "transcription regulation"
  }, {
    "s" : 27347,
    "po" : 31148,
    "n" : "corr_T6",
    "v" : "0.8",
    "d" : "double"
  }, {
    "s" : 27347,
    "po" : 31148,
    "n" : "count_T48",
    "v" : ""
  }, {
    "s" : 27347,
    "po" : 31147,
    "n" : "count_T6",
    "v" : ""
  }, {
    "s" : 27347,
    "po" : 31147,
    "n" : "corr",
    "v" : "0.65",
    "d" : "double"
  }, {
    "s" : 27347,
    "po" : 31147,
    "n" : "source",
    "v" : "cellNet"
  }, {
    "s" : 27347,
    "po" : 31147,
    "n" : "type",
    "v" : "all;blood;germ_esc"
  }, {
    "s" : 27347,
    "po" : 31147,
    "n" : "state2",
    "v" : ""
  }, {
    "s" : 27347,
    "po" : 31147,
    "n" : "pvalueT0",
    "v" : ""
  }, {
    "s" : 27347,
    "po" : 31147,
    "n" : "state1",
    "v" : ""
  }, {
    "s" : 27347,
    "po" : 31147,
    "n" : "shared name",
    "v" : "Hoxb2 (TR) Hoxa5"
  }, {
    "s" : 27347,
    "po" : 31147,
    "n" : "gene_target",
    "v" : ""
  }, {
    "s" : 27347,
    "po" : 31147,
    "n" : "pvalueT48",
    "v" : ""
  }, {
    "s" : 27347,
    "po" : 31147,
    "n" : "selected",
    "v" : "false",
    "d" : "boolean"
  }, {
    "s" : 27347,
    "po" : 31147,
    "n" : "count_T0",
    "v" : ""
  }, {
    "s" : 27347,
    "po" : 31147,
    "n" : "corr_T0",
    "v" : "0.65",
    "d" : "double"
  }, {
    "s" : 27347,
    "po" : 31147,
    "n" : "corr_T48",
    "v" : "0.65",
    "d" : "double"
  }, {
    "s" : 27347,
    "po" : 31147,
    "n" : "gene2",
    "v" : ""
  }, {
    "s" : 27347,
    "po" : 31147,
    "n" : "gene1",
    "v" : ""
  }, {
    "s" : 27347,
    "po" : 31147,
    "n" : "is_inhibition",
    "v" : "no"
  }, {
    "s" : 27347,
    "po" : 31147,
    "n" : "pvalueT6",
    "v" : ""
  }, {
    "s" : 27347,
    "po" : 31147,
    "n" : "TF",
    "v" : "Hoxb2"
  }, {
    "s" : 27347,
    "po" : 31147,
    "n" : "TG",
    "v" : "Hoxa5"
  }, {
    "s" : 27347,
    "po" : 31147,
    "n" : "name",
    "v" : "Hoxb2 (TR) Hoxa5"
  }, {
    "s" : 27347,
    "po" : 31147,
    "n" : "interaction",
    "v" : "transcription regulation"
  }, {
    "s" : 27347,
    "po" : 31147,
    "n" : "corr_T6",
    "v" : "0.65",
    "d" : "double"
  }, {
    "s" : 27347,
    "po" : 31147,
    "n" : "count_T48",
    "v" : ""
  }, {
    "s" : 27347,
    "po" : 31146,
    "n" : "count_T6",
    "v" : ""
  }, {
    "s" : 27347,
    "po" : 31146,
    "n" : "corr",
    "v" : "0.77",
    "d" : "double"
  }, {
    "s" : 27347,
    "po" : 31146,
    "n" : "source",
    "v" : "cellNet"
  }, {
    "s" : 27347,
    "po" : 31146,
    "n" : "type",
    "v" : "blood"
  }, {
    "s" : 27347,
    "po" : 31146,
    "n" : "state2",
    "v" : ""
  }, {
    "s" : 27347,
    "po" : 31146,
    "n" : "pvalueT0",
    "v" : ""
  }, {
    "s" : 27347,
    "po" : 31146,
    "n" : "state1",
    "v" : ""
  }, {
    "s" : 27347,
    "po" : 31146,
    "n" : "shared name",
    "v" : "Hoxb2 (TR) Zfp521"
  }, {
    "s" : 27347,
    "po" : 31146,
    "n" : "gene_target",
    "v" : ""
  }, {
    "s" : 27347,
    "po" : 31146,
    "n" : "pvalueT48",
    "v" : ""
  }, {
    "s" : 27347,
    "po" : 31146,
    "n" : "selected",
    "v" : "false",
    "d" : "boolean"
  }, {
    "s" : 27347,
    "po" : 31146,
    "n" : "count_T0",
    "v" : ""
  }, {
    "s" : 27347,
    "po" : 31146,
    "n" : "corr_T0",
    "v" : "0.77",
    "d" : "double"
  }, {
    "s" : 27347,
    "po" : 31146,
    "n" : "corr_T48",
    "v" : "0.77",
    "d" : "double"
  }, {
    "s" : 27347,
    "po" : 31146,
    "n" : "gene2",
    "v" : ""
  }, {
    "s" : 27347,
    "po" : 31146,
    "n" : "gene1",
    "v" : ""
  }, {
    "s" : 27347,
    "po" : 31146,
    "n" : "is_inhibition",
    "v" : "no"
  }, {
    "s" : 27347,
    "po" : 31146,
    "n" : "pvalueT6",
    "v" : ""
  }, {
    "s" : 27347,
    "po" : 31146,
    "n" : "TF",
    "v" : "Hoxb2"
  }, {
    "s" : 27347,
    "po" : 31146,
    "n" : "TG",
    "v" : "Zfp521"
  }, {
    "s" : 27347,
    "po" : 31146,
    "n" : "name",
    "v" : "Hoxb2 (TR) Zfp521"
  }, {
    "s" : 27347,
    "po" : 31146,
    "n" : "interaction",
    "v" : "transcription regulation"
  }, {
    "s" : 27347,
    "po" : 31146,
    "n" : "corr_T6",
    "v" : "0.77",
    "d" : "double"
  }, {
    "s" : 27347,
    "po" : 31146,
    "n" : "count_T48",
    "v" : ""
  }, {
    "s" : 27347,
    "po" : 31145,
    "n" : "count_T6",
    "v" : ""
  }, {
    "s" : 27347,
    "po" : 31145,
    "n" : "corr",
    "v" : "0.73",
    "d" : "double"
  }, {
    "s" : 27347,
    "po" : 31145,
    "n" : "source",
    "v" : "cellNet"
  }, {
    "s" : 27347,
    "po" : 31145,
    "n" : "type",
    "v" : "blood"
  }, {
    "s" : 27347,
    "po" : 31145,
    "n" : "state2",
    "v" : ""
  }, {
    "s" : 27347,
    "po" : 31145,
    "n" : "pvalueT0",
    "v" : ""
  }, {
    "s" : 27347,
    "po" : 31145,
    "n" : "state1",
    "v" : ""
  }, {
    "s" : 27347,
    "po" : 31145,
    "n" : "shared name",
    "v" : "Hoxb2 (TR) Neo1"
  }, {
    "s" : 27347,
    "po" : 31145,
    "n" : "gene_target",
    "v" : ""
  }, {
    "s" : 27347,
    "po" : 31145,
    "n" : "pvalueT48",
    "v" : ""
  }, {
    "s" : 27347,
    "po" : 31145,
    "n" : "selected",
    "v" : "false",
    "d" : "boolean"
  }, {
    "s" : 27347,
    "po" : 31145,
    "n" : "count_T0",
    "v" : ""
  }, {
    "s" : 27347,
    "po" : 31145,
    "n" : "corr_T0",
    "v" : "0.73",
    "d" : "double"
  }, {
    "s" : 27347,
    "po" : 31145,
    "n" : "corr_T48",
    "v" : "0.73",
    "d" : "double"
  }, {
    "s" : 27347,
    "po" : 31145,
    "n" : "gene2",
    "v" : ""
  }, {
    "s" : 27347,
    "po" : 31145,
    "n" : "gene1",
    "v" : ""
  }, {
    "s" : 27347,
    "po" : 31145,
    "n" : "is_inhibition",
    "v" : "no"
  }, {
    "s" : 27347,
    "po" : 31145,
    "n" : "pvalueT6",
    "v" : ""
  }, {
    "s" : 27347,
    "po" : 31145,
    "n" : "TF",
    "v" : "Hoxb2"
  }, {
    "s" : 27347,
    "po" : 31145,
    "n" : "TG",
    "v" : "Neo1"
  }, {
    "s" : 27347,
    "po" : 31145,
    "n" : "name",
    "v" : "Hoxb2 (TR) Neo1"
  }, {
    "s" : 27347,
    "po" : 31145,
    "n" : "interaction",
    "v" : "transcription regulation"
  }, {
    "s" : 27347,
    "po" : 31145,
    "n" : "corr_T6",
    "v" : "0.73",
    "d" : "double"
  }, {
    "s" : 27347,
    "po" : 31145,
    "n" : "count_T48",
    "v" : ""
  }, {
    "s" : 27347,
    "po" : 31144,
    "n" : "count_T6",
    "v" : ""
  }, {
    "s" : 27347,
    "po" : 31144,
    "n" : "corr",
    "v" : "0.45",
    "d" : "double"
  }, {
    "s" : 27347,
    "po" : 31144,
    "n" : "source",
    "v" : "cellNet"
  }, {
    "s" : 27347,
    "po" : 31144,
    "n" : "type",
    "v" : "all"
  }, {
    "s" : 27347,
    "po" : 31144,
    "n" : "state2",
    "v" : ""
  }, {
    "s" : 27347,
    "po" : 31144,
    "n" : "pvalueT0",
    "v" : ""
  }, {
    "s" : 27347,
    "po" : 31144,
    "n" : "state1",
    "v" : ""
  }, {
    "s" : 27347,
    "po" : 31144,
    "n" : "shared name",
    "v" : "Hoxb2 (TR) Hoxa3"
  }, {
    "s" : 27347,
    "po" : 31144,
    "n" : "gene_target",
    "v" : ""
  }, {
    "s" : 27347,
    "po" : 31144,
    "n" : "pvalueT48",
    "v" : ""
  }, {
    "s" : 27347,
    "po" : 31144,
    "n" : "selected",
    "v" : "false",
    "d" : "boolean"
  }, {
    "s" : 27347,
    "po" : 31144,
    "n" : "count_T0",
    "v" : ""
  }, {
    "s" : 27347,
    "po" : 31144,
    "n" : "corr_T0",
    "v" : "0.45",
    "d" : "double"
  }, {
    "s" : 27347,
    "po" : 31144,
    "n" : "corr_T48",
    "v" : "0.45",
    "d" : "double"
  }, {
    "s" : 27347,
    "po" : 31144,
    "n" : "gene2",
    "v" : ""
  }, {
    "s" : 27347,
    "po" : 31144,
    "n" : "gene1",
    "v" : ""
  }, {
    "s" : 27347,
    "po" : 31144,
    "n" : "is_inhibition",
    "v" : "no"
  }, {
    "s" : 27347,
    "po" : 31144,
    "n" : "pvalueT6",
    "v" : ""
  }, {
    "s" : 27347,
    "po" : 31144,
    "n" : "TF",
    "v" : "Hoxb2"
  }, {
    "s" : 27347,
    "po" : 31144,
    "n" : "TG",
    "v" : "Hoxa3"
  }, {
    "s" : 27347,
    "po" : 31144,
    "n" : "name",
    "v" : "Hoxb2 (TR) Hoxa3"
  }, {
    "s" : 27347,
    "po" : 31144,
    "n" : "interaction",
    "v" : "transcription regulation"
  }, {
    "s" : 27347,
    "po" : 31144,
    "n" : "corr_T6",
    "v" : "0.45",
    "d" : "double"
  }, {
    "s" : 27347,
    "po" : 31144,
    "n" : "count_T48",
    "v" : ""
  }, {
    "s" : 27347,
    "po" : 31143,
    "n" : "count_T6",
    "v" : ""
  }, {
    "s" : 27347,
    "po" : 31143,
    "n" : "corr",
    "v" : "0.6",
    "d" : "double"
  }, {
    "s" : 27347,
    "po" : 31143,
    "n" : "source",
    "v" : "cellNet"
  }, {
    "s" : 27347,
    "po" : 31143,
    "n" : "type",
    "v" : "all"
  }, {
    "s" : 27347,
    "po" : 31143,
    "n" : "state2",
    "v" : ""
  }, {
    "s" : 27347,
    "po" : 31143,
    "n" : "pvalueT0",
    "v" : ""
  }, {
    "s" : 27347,
    "po" : 31143,
    "n" : "state1",
    "v" : ""
  }, {
    "s" : 27347,
    "po" : 31143,
    "n" : "shared name",
    "v" : "Hoxb2 (TR) Zfp503"
  }, {
    "s" : 27347,
    "po" : 31143,
    "n" : "gene_target",
    "v" : ""
  }, {
    "s" : 27347,
    "po" : 31143,
    "n" : "pvalueT48",
    "v" : ""
  }, {
    "s" : 27347,
    "po" : 31143,
    "n" : "selected",
    "v" : "false",
    "d" : "boolean"
  }, {
    "s" : 27347,
    "po" : 31143,
    "n" : "count_T0",
    "v" : ""
  }, {
    "s" : 27347,
    "po" : 31143,
    "n" : "corr_T0",
    "v" : "0.6",
    "d" : "double"
  }, {
    "s" : 27347,
    "po" : 31143,
    "n" : "corr_T48",
    "v" : "0.6",
    "d" : "double"
  }, {
    "s" : 27347,
    "po" : 31143,
    "n" : "gene2",
    "v" : ""
  }, {
    "s" : 27347,
    "po" : 31143,
    "n" : "gene1",
    "v" : ""
  }, {
    "s" : 27347,
    "po" : 31143,
    "n" : "is_inhibition",
    "v" : "no"
  }, {
    "s" : 27347,
    "po" : 31143,
    "n" : "pvalueT6",
    "v" : ""
  }, {
    "s" : 27347,
    "po" : 31143,
    "n" : "TF",
    "v" : "Hoxb2"
  }, {
    "s" : 27347,
    "po" : 31143,
    "n" : "TG",
    "v" : "Zfp503"
  }, {
    "s" : 27347,
    "po" : 31143,
    "n" : "name",
    "v" : "Hoxb2 (TR) Zfp503"
  }, {
    "s" : 27347,
    "po" : 31143,
    "n" : "interaction",
    "v" : "transcription regulation"
  }, {
    "s" : 27347,
    "po" : 31143,
    "n" : "corr_T6",
    "v" : "0.6",
    "d" : "double"
  }, {
    "s" : 27347,
    "po" : 31143,
    "n" : "count_T48",
    "v" : ""
  }, {
    "s" : 27347,
    "po" : 31142,
    "n" : "count_T6",
    "v" : ""
  }, {
    "s" : 27347,
    "po" : 31142,
    "n" : "corr",
    "v" : "0.62",
    "d" : "double"
  }, {
    "s" : 27347,
    "po" : 31142,
    "n" : "source",
    "v" : "cellNet"
  }, {
    "s" : 27347,
    "po" : 31142,
    "n" : "type",
    "v" : "germ_esc"
  }, {
    "s" : 27347,
    "po" : 31142,
    "n" : "state2",
    "v" : ""
  }, {
    "s" : 27347,
    "po" : 31142,
    "n" : "pvalueT0",
    "v" : ""
  }, {
    "s" : 27347,
    "po" : 31142,
    "n" : "state1",
    "v" : ""
  }, {
    "s" : 27347,
    "po" : 31142,
    "n" : "shared name",
    "v" : "Hoxb2 (TR) Gata5"
  }, {
    "s" : 27347,
    "po" : 31142,
    "n" : "gene_target",
    "v" : ""
  }, {
    "s" : 27347,
    "po" : 31142,
    "n" : "pvalueT48",
    "v" : ""
  }, {
    "s" : 27347,
    "po" : 31142,
    "n" : "selected",
    "v" : "false",
    "d" : "boolean"
  }, {
    "s" : 27347,
    "po" : 31142,
    "n" : "count_T0",
    "v" : ""
  }, {
    "s" : 27347,
    "po" : 31142,
    "n" : "corr_T0",
    "v" : "0.62",
    "d" : "double"
  }, {
    "s" : 27347,
    "po" : 31142,
    "n" : "corr_T48",
    "v" : "0.62",
    "d" : "double"
  }, {
    "s" : 27347,
    "po" : 31142,
    "n" : "gene2",
    "v" : ""
  }, {
    "s" : 27347,
    "po" : 31142,
    "n" : "gene1",
    "v" : ""
  }, {
    "s" : 27347,
    "po" : 31142,
    "n" : "is_inhibition",
    "v" : "no"
  }, {
    "s" : 27347,
    "po" : 31142,
    "n" : "pvalueT6",
    "v" : ""
  }, {
    "s" : 27347,
    "po" : 31142,
    "n" : "TF",
    "v" : "Hoxb2"
  }, {
    "s" : 27347,
    "po" : 31142,
    "n" : "TG",
    "v" : "Gata5"
  }, {
    "s" : 27347,
    "po" : 31142,
    "n" : "name",
    "v" : "Hoxb2 (TR) Gata5"
  }, {
    "s" : 27347,
    "po" : 31142,
    "n" : "interaction",
    "v" : "transcription regulation"
  }, {
    "s" : 27347,
    "po" : 31142,
    "n" : "corr_T6",
    "v" : "0.62",
    "d" : "double"
  }, {
    "s" : 27347,
    "po" : 31142,
    "n" : "count_T48",
    "v" : ""
  }, {
    "s" : 27347,
    "po" : 31141,
    "n" : "count_T6",
    "v" : ""
  }, {
    "s" : 27347,
    "po" : 31141,
    "n" : "corr",
    "v" : "0.61",
    "d" : "double"
  }, {
    "s" : 27347,
    "po" : 31141,
    "n" : "source",
    "v" : "cellNet"
  }, {
    "s" : 27347,
    "po" : 31141,
    "n" : "type",
    "v" : "germ_esc"
  }, {
    "s" : 27347,
    "po" : 31141,
    "n" : "state2",
    "v" : ""
  }, {
    "s" : 27347,
    "po" : 31141,
    "n" : "pvalueT0",
    "v" : ""
  }, {
    "s" : 27347,
    "po" : 31141,
    "n" : "state1",
    "v" : ""
  }, {
    "s" : 27347,
    "po" : 31141,
    "n" : "shared name",
    "v" : "Hoxb2 (TR) Crabp2"
  }, {
    "s" : 27347,
    "po" : 31141,
    "n" : "gene_target",
    "v" : ""
  }, {
    "s" : 27347,
    "po" : 31141,
    "n" : "pvalueT48",
    "v" : ""
  }, {
    "s" : 27347,
    "po" : 31141,
    "n" : "selected",
    "v" : "false",
    "d" : "boolean"
  }, {
    "s" : 27347,
    "po" : 31141,
    "n" : "count_T0",
    "v" : ""
  }, {
    "s" : 27347,
    "po" : 31141,
    "n" : "corr_T0",
    "v" : "0.61",
    "d" : "double"
  }, {
    "s" : 27347,
    "po" : 31141,
    "n" : "corr_T48",
    "v" : "0.61",
    "d" : "double"
  }, {
    "s" : 27347,
    "po" : 31141,
    "n" : "gene2",
    "v" : ""
  }, {
    "s" : 27347,
    "po" : 31141,
    "n" : "gene1",
    "v" : ""
  }, {
    "s" : 27347,
    "po" : 31141,
    "n" : "is_inhibition",
    "v" : "no"
  }, {
    "s" : 27347,
    "po" : 31141,
    "n" : "pvalueT6",
    "v" : ""
  }, {
    "s" : 27347,
    "po" : 31141,
    "n" : "TF",
    "v" : "Hoxb2"
  }, {
    "s" : 27347,
    "po" : 31141,
    "n" : "TG",
    "v" : "Crabp2"
  }, {
    "s" : 27347,
    "po" : 31141,
    "n" : "name",
    "v" : "Hoxb2 (TR) Crabp2"
  }, {
    "s" : 27347,
    "po" : 31141,
    "n" : "interaction",
    "v" : "transcription regulation"
  }, {
    "s" : 27347,
    "po" : 31141,
    "n" : "corr_T6",
    "v" : "0.61",
    "d" : "double"
  }, {
    "s" : 27347,
    "po" : 31141,
    "n" : "count_T48",
    "v" : ""
  }, {
    "s" : 27347,
    "po" : 31140,
    "n" : "count_T6",
    "v" : ""
  }, {
    "s" : 27347,
    "po" : 31140,
    "n" : "corr",
    "v" : "0.46",
    "d" : "double"
  }, {
    "s" : 27347,
    "po" : 31140,
    "n" : "source",
    "v" : "cellNet"
  }, {
    "s" : 27347,
    "po" : 31140,
    "n" : "type",
    "v" : "all"
  }, {
    "s" : 27347,
    "po" : 31140,
    "n" : "state2",
    "v" : ""
  }, {
    "s" : 27347,
    "po" : 31140,
    "n" : "pvalueT0",
    "v" : ""
  }, {
    "s" : 27347,
    "po" : 31140,
    "n" : "state1",
    "v" : ""
  }, {
    "s" : 27347,
    "po" : 31140,
    "n" : "shared name",
    "v" : "Hoxb2 (TR) Nepn"
  }, {
    "s" : 27347,
    "po" : 31140,
    "n" : "gene_target",
    "v" : ""
  }, {
    "s" : 27347,
    "po" : 31140,
    "n" : "pvalueT48",
    "v" : ""
  }, {
    "s" : 27347,
    "po" : 31140,
    "n" : "selected",
    "v" : "false",
    "d" : "boolean"
  }, {
    "s" : 27347,
    "po" : 31140,
    "n" : "count_T0",
    "v" : ""
  }, {
    "s" : 27347,
    "po" : 31140,
    "n" : "corr_T0",
    "v" : "0.46",
    "d" : "double"
  }, {
    "s" : 27347,
    "po" : 31140,
    "n" : "corr_T48",
    "v" : "0.46",
    "d" : "double"
  }, {
    "s" : 27347,
    "po" : 31140,
    "n" : "gene2",
    "v" : ""
  }, {
    "s" : 27347,
    "po" : 31140,
    "n" : "gene1",
    "v" : ""
  }, {
    "s" : 27347,
    "po" : 31140,
    "n" : "is_inhibition",
    "v" : "no"
  }, {
    "s" : 27347,
    "po" : 31140,
    "n" : "pvalueT6",
    "v" : ""
  }, {
    "s" : 27347,
    "po" : 31140,
    "n" : "TF",
    "v" : "Hoxb2"
  }, {
    "s" : 27347,
    "po" : 31140,
    "n" : "TG",
    "v" : "Nepn"
  }, {
    "s" : 27347,
    "po" : 31140,
    "n" : "name",
    "v" : "Hoxb2 (TR) Nepn"
  }, {
    "s" : 27347,
    "po" : 31140,
    "n" : "interaction",
    "v" : "transcription regulation"
  }, {
    "s" : 27347,
    "po" : 31140,
    "n" : "corr_T6",
    "v" : "0.46",
    "d" : "double"
  }, {
    "s" : 27347,
    "po" : 31140,
    "n" : "count_T48",
    "v" : ""
  }, {
    "s" : 27347,
    "po" : 31139,
    "n" : "count_T6",
    "v" : ""
  }, {
    "s" : 27347,
    "po" : 31139,
    "n" : "corr",
    "v" : "0.45",
    "d" : "double"
  }, {
    "s" : 27347,
    "po" : 31139,
    "n" : "source",
    "v" : "cellNet"
  }, {
    "s" : 27347,
    "po" : 31139,
    "n" : "type",
    "v" : "all"
  }, {
    "s" : 27347,
    "po" : 31139,
    "n" : "state2",
    "v" : ""
  }, {
    "s" : 27347,
    "po" : 31139,
    "n" : "pvalueT0",
    "v" : ""
  }, {
    "s" : 27347,
    "po" : 31139,
    "n" : "state1",
    "v" : ""
  }, {
    "s" : 27347,
    "po" : 31139,
    "n" : "shared name",
    "v" : "Hoxb2 (TR) Folh1"
  }, {
    "s" : 27347,
    "po" : 31139,
    "n" : "gene_target",
    "v" : ""
  }, {
    "s" : 27347,
    "po" : 31139,
    "n" : "pvalueT48",
    "v" : ""
  }, {
    "s" : 27347,
    "po" : 31139,
    "n" : "selected",
    "v" : "false",
    "d" : "boolean"
  }, {
    "s" : 27347,
    "po" : 31139,
    "n" : "count_T0",
    "v" : ""
  }, {
    "s" : 27347,
    "po" : 31139,
    "n" : "corr_T0",
    "v" : "0.45",
    "d" : "double"
  }, {
    "s" : 27347,
    "po" : 31139,
    "n" : "corr_T48",
    "v" : "0.45",
    "d" : "double"
  }, {
    "s" : 27347,
    "po" : 31139,
    "n" : "gene2",
    "v" : ""
  }, {
    "s" : 27347,
    "po" : 31139,
    "n" : "gene1",
    "v" : ""
  }, {
    "s" : 27347,
    "po" : 31139,
    "n" : "is_inhibition",
    "v" : "no"
  }, {
    "s" : 27347,
    "po" : 31139,
    "n" : "pvalueT6",
    "v" : ""
  }, {
    "s" : 27347,
    "po" : 31139,
    "n" : "TF",
    "v" : "Hoxb2"
  }, {
    "s" : 27347,
    "po" : 31139,
    "n" : "TG",
    "v" : "Folh1"
  }, {
    "s" : 27347,
    "po" : 31139,
    "n" : "name",
    "v" : "Hoxb2 (TR) Folh1"
  }, {
    "s" : 27347,
    "po" : 31139,
    "n" : "interaction",
    "v" : "transcription regulation"
  }, {
    "s" : 27347,
    "po" : 31139,
    "n" : "corr_T6",
    "v" : "0.45",
    "d" : "double"
  }, {
    "s" : 27347,
    "po" : 31139,
    "n" : "count_T48",
    "v" : ""
  }, {
    "s" : 27347,
    "po" : 31138,
    "n" : "count_T6",
    "v" : ""
  }, {
    "s" : 27347,
    "po" : 31138,
    "n" : "corr",
    "v" : "0.45",
    "d" : "double"
  }, {
    "s" : 27347,
    "po" : 31138,
    "n" : "source",
    "v" : "cellNet"
  }, {
    "s" : 27347,
    "po" : 31138,
    "n" : "type",
    "v" : "all"
  }, {
    "s" : 27347,
    "po" : 31138,
    "n" : "state2",
    "v" : ""
  }, {
    "s" : 27347,
    "po" : 31138,
    "n" : "pvalueT0",
    "v" : ""
  }, {
    "s" : 27347,
    "po" : 31138,
    "n" : "state1",
    "v" : ""
  }, {
    "s" : 27347,
    "po" : 31138,
    "n" : "shared name",
    "v" : "Hoxb2 (TR) Gm12824"
  }, {
    "s" : 27347,
    "po" : 31138,
    "n" : "gene_target",
    "v" : ""
  }, {
    "s" : 27347,
    "po" : 31138,
    "n" : "pvalueT48",
    "v" : ""
  }, {
    "s" : 27347,
    "po" : 31138,
    "n" : "selected",
    "v" : "false",
    "d" : "boolean"
  }, {
    "s" : 27347,
    "po" : 31138,
    "n" : "count_T0",
    "v" : ""
  }, {
    "s" : 27347,
    "po" : 31138,
    "n" : "corr_T0",
    "v" : "0.45",
    "d" : "double"
  }, {
    "s" : 27347,
    "po" : 31138,
    "n" : "corr_T48",
    "v" : "0.45",
    "d" : "double"
  }, {
    "s" : 27347,
    "po" : 31138,
    "n" : "gene2",
    "v" : ""
  }, {
    "s" : 27347,
    "po" : 31138,
    "n" : "gene1",
    "v" : ""
  }, {
    "s" : 27347,
    "po" : 31138,
    "n" : "is_inhibition",
    "v" : "no"
  }, {
    "s" : 27347,
    "po" : 31138,
    "n" : "pvalueT6",
    "v" : ""
  }, {
    "s" : 27347,
    "po" : 31138,
    "n" : "TF",
    "v" : "Hoxb2"
  }, {
    "s" : 27347,
    "po" : 31138,
    "n" : "TG",
    "v" : "Gm12824"
  }, {
    "s" : 27347,
    "po" : 31138,
    "n" : "name",
    "v" : "Hoxb2 (TR) Gm12824"
  }, {
    "s" : 27347,
    "po" : 31138,
    "n" : "interaction",
    "v" : "transcription regulation"
  }, {
    "s" : 27347,
    "po" : 31138,
    "n" : "corr_T6",
    "v" : "0.45",
    "d" : "double"
  }, {
    "s" : 27347,
    "po" : 31138,
    "n" : "count_T48",
    "v" : ""
  }, {
    "s" : 27347,
    "po" : 31137,
    "n" : "count_T6",
    "v" : ""
  }, {
    "s" : 27347,
    "po" : 31137,
    "n" : "corr",
    "v" : "0.45",
    "d" : "double"
  }, {
    "s" : 27347,
    "po" : 31137,
    "n" : "source",
    "v" : "cellNet"
  }, {
    "s" : 27347,
    "po" : 31137,
    "n" : "type",
    "v" : "all"
  }, {
    "s" : 27347,
    "po" : 31137,
    "n" : "state2",
    "v" : ""
  }, {
    "s" : 27347,
    "po" : 31137,
    "n" : "pvalueT0",
    "v" : ""
  }, {
    "s" : 27347,
    "po" : 31137,
    "n" : "state1",
    "v" : ""
  }, {
    "s" : 27347,
    "po" : 31137,
    "n" : "shared name",
    "v" : "Hoxb2 (TR) Efemp1"
  }, {
    "s" : 27347,
    "po" : 31137,
    "n" : "gene_target",
    "v" : ""
  }, {
    "s" : 27347,
    "po" : 31137,
    "n" : "pvalueT48",
    "v" : ""
  }, {
    "s" : 27347,
    "po" : 31137,
    "n" : "selected",
    "v" : "false",
    "d" : "boolean"
  }, {
    "s" : 27347,
    "po" : 31137,
    "n" : "count_T0",
    "v" : ""
  }, {
    "s" : 27347,
    "po" : 31137,
    "n" : "corr_T0",
    "v" : "0.45",
    "d" : "double"
  }, {
    "s" : 27347,
    "po" : 31137,
    "n" : "corr_T48",
    "v" : "0.45",
    "d" : "double"
  }, {
    "s" : 27347,
    "po" : 31137,
    "n" : "gene2",
    "v" : ""
  }, {
    "s" : 27347,
    "po" : 31137,
    "n" : "gene1",
    "v" : ""
  }, {
    "s" : 27347,
    "po" : 31137,
    "n" : "is_inhibition",
    "v" : "no"
  }, {
    "s" : 27347,
    "po" : 31137,
    "n" : "pvalueT6",
    "v" : ""
  }, {
    "s" : 27347,
    "po" : 31137,
    "n" : "TF",
    "v" : "Hoxb2"
  }, {
    "s" : 27347,
    "po" : 31137,
    "n" : "TG",
    "v" : "Efemp1"
  }, {
    "s" : 27347,
    "po" : 31137,
    "n" : "name",
    "v" : "Hoxb2 (TR) Efemp1"
  }, {
    "s" : 27347,
    "po" : 31137,
    "n" : "interaction",
    "v" : "transcription regulation"
  }, {
    "s" : 27347,
    "po" : 31137,
    "n" : "corr_T6",
    "v" : "0.45",
    "d" : "double"
  }, {
    "s" : 27347,
    "po" : 31137,
    "n" : "count_T48",
    "v" : ""
  }, {
    "s" : 27347,
    "po" : 31136,
    "n" : "count_T6",
    "v" : ""
  }, {
    "s" : 27347,
    "po" : 31136,
    "n" : "corr",
    "v" : "0.49",
    "d" : "double"
  }, {
    "s" : 27347,
    "po" : 31136,
    "n" : "source",
    "v" : "cellNet"
  }, {
    "s" : 27347,
    "po" : 31136,
    "n" : "type",
    "v" : "all"
  }, {
    "s" : 27347,
    "po" : 31136,
    "n" : "state2",
    "v" : ""
  }, {
    "s" : 27347,
    "po" : 31136,
    "n" : "pvalueT0",
    "v" : ""
  }, {
    "s" : 27347,
    "po" : 31136,
    "n" : "state1",
    "v" : ""
  }, {
    "s" : 27347,
    "po" : 31136,
    "n" : "shared name",
    "v" : "Hoxb2 (TR) Shroom4"
  }, {
    "s" : 27347,
    "po" : 31136,
    "n" : "gene_target",
    "v" : ""
  }, {
    "s" : 27347,
    "po" : 31136,
    "n" : "pvalueT48",
    "v" : ""
  }, {
    "s" : 27347,
    "po" : 31136,
    "n" : "selected",
    "v" : "false",
    "d" : "boolean"
  }, {
    "s" : 27347,
    "po" : 31136,
    "n" : "count_T0",
    "v" : ""
  }, {
    "s" : 27347,
    "po" : 31136,
    "n" : "corr_T0",
    "v" : "0.49",
    "d" : "double"
  }, {
    "s" : 27347,
    "po" : 31136,
    "n" : "corr_T48",
    "v" : "0.49",
    "d" : "double"
  }, {
    "s" : 27347,
    "po" : 31136,
    "n" : "gene2",
    "v" : ""
  }, {
    "s" : 27347,
    "po" : 31136,
    "n" : "gene1",
    "v" : ""
  }, {
    "s" : 27347,
    "po" : 31136,
    "n" : "is_inhibition",
    "v" : "no"
  }, {
    "s" : 27347,
    "po" : 31136,
    "n" : "pvalueT6",
    "v" : ""
  }, {
    "s" : 27347,
    "po" : 31136,
    "n" : "TF",
    "v" : "Hoxb2"
  }, {
    "s" : 27347,
    "po" : 31136,
    "n" : "TG",
    "v" : "Shroom4"
  }, {
    "s" : 27347,
    "po" : 31136,
    "n" : "name",
    "v" : "Hoxb2 (TR) Shroom4"
  }, {
    "s" : 27347,
    "po" : 31136,
    "n" : "interaction",
    "v" : "transcription regulation"
  }, {
    "s" : 27347,
    "po" : 31136,
    "n" : "corr_T6",
    "v" : "0.49",
    "d" : "double"
  }, {
    "s" : 27347,
    "po" : 31136,
    "n" : "count_T48",
    "v" : ""
  }, {
    "s" : 27347,
    "po" : 31135,
    "n" : "count_T6",
    "v" : ""
  }, {
    "s" : 27347,
    "po" : 31135,
    "n" : "corr",
    "v" : "0.64",
    "d" : "double"
  }, {
    "s" : 27347,
    "po" : 31135,
    "n" : "source",
    "v" : "cellNet"
  }, {
    "s" : 27347,
    "po" : 31135,
    "n" : "type",
    "v" : "germ_esc"
  }, {
    "s" : 27347,
    "po" : 31135,
    "n" : "state2",
    "v" : ""
  }, {
    "s" : 27347,
    "po" : 31135,
    "n" : "pvalueT0",
    "v" : ""
  }, {
    "s" : 27347,
    "po" : 31135,
    "n" : "state1",
    "v" : ""
  }, {
    "s" : 27347,
    "po" : 31135,
    "n" : "shared name",
    "v" : "Hoxb2 (TR) Cotl1"
  }, {
    "s" : 27347,
    "po" : 31135,
    "n" : "gene_target",
    "v" : ""
  }, {
    "s" : 27347,
    "po" : 31135,
    "n" : "pvalueT48",
    "v" : ""
  }, {
    "s" : 27347,
    "po" : 31135,
    "n" : "selected",
    "v" : "false",
    "d" : "boolean"
  }, {
    "s" : 27347,
    "po" : 31135,
    "n" : "count_T0",
    "v" : ""
  }, {
    "s" : 27347,
    "po" : 31135,
    "n" : "corr_T0",
    "v" : "0.64",
    "d" : "double"
  }, {
    "s" : 27347,
    "po" : 31135,
    "n" : "corr_T48",
    "v" : "0.64",
    "d" : "double"
  }, {
    "s" : 27347,
    "po" : 31135,
    "n" : "gene2",
    "v" : ""
  }, {
    "s" : 27347,
    "po" : 31135,
    "n" : "gene1",
    "v" : ""
  }, {
    "s" : 27347,
    "po" : 31135,
    "n" : "is_inhibition",
    "v" : "no"
  }, {
    "s" : 27347,
    "po" : 31135,
    "n" : "pvalueT6",
    "v" : ""
  }, {
    "s" : 27347,
    "po" : 31135,
    "n" : "TF",
    "v" : "Hoxb2"
  }, {
    "s" : 27347,
    "po" : 31135,
    "n" : "TG",
    "v" : "Cotl1"
  }, {
    "s" : 27347,
    "po" : 31135,
    "n" : "name",
    "v" : "Hoxb2 (TR) Cotl1"
  }, {
    "s" : 27347,
    "po" : 31135,
    "n" : "interaction",
    "v" : "transcription regulation"
  }, {
    "s" : 27347,
    "po" : 31135,
    "n" : "corr_T6",
    "v" : "0.64",
    "d" : "double"
  }, {
    "s" : 27347,
    "po" : 31135,
    "n" : "count_T48",
    "v" : ""
  }, {
    "s" : 27347,
    "po" : 31134,
    "n" : "count_T6",
    "v" : ""
  }, {
    "s" : 27347,
    "po" : 31134,
    "n" : "corr",
    "v" : "0.72",
    "d" : "double"
  }, {
    "s" : 27347,
    "po" : 31134,
    "n" : "source",
    "v" : "cellNet"
  }, {
    "s" : 27347,
    "po" : 31134,
    "n" : "type",
    "v" : "endoderm"
  }, {
    "s" : 27347,
    "po" : 31134,
    "n" : "state2",
    "v" : ""
  }, {
    "s" : 27347,
    "po" : 31134,
    "n" : "pvalueT0",
    "v" : ""
  }, {
    "s" : 27347,
    "po" : 31134,
    "n" : "state1",
    "v" : ""
  }, {
    "s" : 27347,
    "po" : 31134,
    "n" : "shared name",
    "v" : "Hoxb2 (TR) Fam198b"
  }, {
    "s" : 27347,
    "po" : 31134,
    "n" : "gene_target",
    "v" : ""
  }, {
    "s" : 27347,
    "po" : 31134,
    "n" : "pvalueT48",
    "v" : ""
  }, {
    "s" : 27347,
    "po" : 31134,
    "n" : "selected",
    "v" : "false",
    "d" : "boolean"
  }, {
    "s" : 27347,
    "po" : 31134,
    "n" : "count_T0",
    "v" : ""
  }, {
    "s" : 27347,
    "po" : 31134,
    "n" : "corr_T0",
    "v" : "0.72",
    "d" : "double"
  }, {
    "s" : 27347,
    "po" : 31134,
    "n" : "corr_T48",
    "v" : "0.72",
    "d" : "double"
  }, {
    "s" : 27347,
    "po" : 31134,
    "n" : "gene2",
    "v" : ""
  }, {
    "s" : 27347,
    "po" : 31134,
    "n" : "gene1",
    "v" : ""
  }, {
    "s" : 27347,
    "po" : 31134,
    "n" : "is_inhibition",
    "v" : "no"
  }, {
    "s" : 27347,
    "po" : 31134,
    "n" : "pvalueT6",
    "v" : ""
  }, {
    "s" : 27347,
    "po" : 31134,
    "n" : "TF",
    "v" : "Hoxb2"
  }, {
    "s" : 27347,
    "po" : 31134,
    "n" : "TG",
    "v" : "Fam198b"
  }, {
    "s" : 27347,
    "po" : 31134,
    "n" : "name",
    "v" : "Hoxb2 (TR) Fam198b"
  }, {
    "s" : 27347,
    "po" : 31134,
    "n" : "interaction",
    "v" : "transcription regulation"
  }, {
    "s" : 27347,
    "po" : 31134,
    "n" : "corr_T6",
    "v" : "0.72",
    "d" : "double"
  }, {
    "s" : 27347,
    "po" : 31134,
    "n" : "count_T48",
    "v" : ""
  }, {
    "s" : 27347,
    "po" : 31133,
    "n" : "count_T6",
    "v" : ""
  }, {
    "s" : 27347,
    "po" : 31133,
    "n" : "corr",
    "v" : "0.87",
    "d" : "double"
  }, {
    "s" : 27347,
    "po" : 31133,
    "n" : "source",
    "v" : "cellNet"
  }, {
    "s" : 27347,
    "po" : 31133,
    "n" : "type",
    "v" : "ectoderm"
  }, {
    "s" : 27347,
    "po" : 31133,
    "n" : "state2",
    "v" : ""
  }, {
    "s" : 27347,
    "po" : 31133,
    "n" : "pvalueT0",
    "v" : ""
  }, {
    "s" : 27347,
    "po" : 31133,
    "n" : "state1",
    "v" : ""
  }, {
    "s" : 27347,
    "po" : 31133,
    "n" : "shared name",
    "v" : "Hoxb2 (TR) Gata3"
  }, {
    "s" : 27347,
    "po" : 31133,
    "n" : "gene_target",
    "v" : ""
  }, {
    "s" : 27347,
    "po" : 31133,
    "n" : "pvalueT48",
    "v" : ""
  }, {
    "s" : 27347,
    "po" : 31133,
    "n" : "selected",
    "v" : "false",
    "d" : "boolean"
  }, {
    "s" : 27347,
    "po" : 31133,
    "n" : "count_T0",
    "v" : ""
  }, {
    "s" : 27347,
    "po" : 31133,
    "n" : "corr_T0",
    "v" : "0.87",
    "d" : "double"
  }, {
    "s" : 27347,
    "po" : 31133,
    "n" : "corr_T48",
    "v" : "0.87",
    "d" : "double"
  }, {
    "s" : 27347,
    "po" : 31133,
    "n" : "gene2",
    "v" : ""
  }, {
    "s" : 27347,
    "po" : 31133,
    "n" : "gene1",
    "v" : ""
  }, {
    "s" : 27347,
    "po" : 31133,
    "n" : "is_inhibition",
    "v" : "no"
  }, {
    "s" : 27347,
    "po" : 31133,
    "n" : "pvalueT6",
    "v" : ""
  }, {
    "s" : 27347,
    "po" : 31133,
    "n" : "TF",
    "v" : "Hoxb2"
  }, {
    "s" : 27347,
    "po" : 31133,
    "n" : "TG",
    "v" : "Gata3"
  }, {
    "s" : 27347,
    "po" : 31133,
    "n" : "name",
    "v" : "Hoxb2 (TR) Gata3"
  }, {
    "s" : 27347,
    "po" : 31133,
    "n" : "interaction",
    "v" : "transcription regulation"
  }, {
    "s" : 27347,
    "po" : 31133,
    "n" : "corr_T6",
    "v" : "0.87",
    "d" : "double"
  }, {
    "s" : 27347,
    "po" : 31133,
    "n" : "count_T48",
    "v" : ""
  }, {
    "s" : 27347,
    "po" : 31132,
    "n" : "count_T6",
    "v" : ""
  }, {
    "s" : 27347,
    "po" : 31132,
    "n" : "corr",
    "v" : "0.63",
    "d" : "double"
  }, {
    "s" : 27347,
    "po" : 31132,
    "n" : "source",
    "v" : "cellNet"
  }, {
    "s" : 27347,
    "po" : 31132,
    "n" : "type",
    "v" : "germ_esc"
  }, {
    "s" : 27347,
    "po" : 31132,
    "n" : "state2",
    "v" : ""
  }, {
    "s" : 27347,
    "po" : 31132,
    "n" : "pvalueT0",
    "v" : ""
  }, {
    "s" : 27347,
    "po" : 31132,
    "n" : "state1",
    "v" : ""
  }, {
    "s" : 27347,
    "po" : 31132,
    "n" : "shared name",
    "v" : "Hoxb2 (TR) Cpm"
  }, {
    "s" : 27347,
    "po" : 31132,
    "n" : "gene_target",
    "v" : ""
  }, {
    "s" : 27347,
    "po" : 31132,
    "n" : "pvalueT48",
    "v" : ""
  }, {
    "s" : 27347,
    "po" : 31132,
    "n" : "selected",
    "v" : "false",
    "d" : "boolean"
  }, {
    "s" : 27347,
    "po" : 31132,
    "n" : "count_T0",
    "v" : ""
  }, {
    "s" : 27347,
    "po" : 31132,
    "n" : "corr_T0",
    "v" : "0.63",
    "d" : "double"
  }, {
    "s" : 27347,
    "po" : 31132,
    "n" : "corr_T48",
    "v" : "0.63",
    "d" : "double"
  }, {
    "s" : 27347,
    "po" : 31132,
    "n" : "gene2",
    "v" : ""
  }, {
    "s" : 27347,
    "po" : 31132,
    "n" : "gene1",
    "v" : ""
  }, {
    "s" : 27347,
    "po" : 31132,
    "n" : "is_inhibition",
    "v" : "no"
  }, {
    "s" : 27347,
    "po" : 31132,
    "n" : "pvalueT6",
    "v" : ""
  }, {
    "s" : 27347,
    "po" : 31132,
    "n" : "TF",
    "v" : "Hoxb2"
  }, {
    "s" : 27347,
    "po" : 31132,
    "n" : "TG",
    "v" : "Cpm"
  }, {
    "s" : 27347,
    "po" : 31132,
    "n" : "name",
    "v" : "Hoxb2 (TR) Cpm"
  }, {
    "s" : 27347,
    "po" : 31132,
    "n" : "interaction",
    "v" : "transcription regulation"
  }, {
    "s" : 27347,
    "po" : 31132,
    "n" : "corr_T6",
    "v" : "0.63",
    "d" : "double"
  }, {
    "s" : 27347,
    "po" : 31132,
    "n" : "count_T48",
    "v" : ""
  }, {
    "s" : 27347,
    "po" : 31131,
    "n" : "count_T6",
    "v" : ""
  }, {
    "s" : 27347,
    "po" : 31131,
    "n" : "corr",
    "v" : "0.66",
    "d" : "double"
  }, {
    "s" : 27347,
    "po" : 31131,
    "n" : "source",
    "v" : "cellNet"
  }, {
    "s" : 27347,
    "po" : 31131,
    "n" : "type",
    "v" : "germ_esc"
  }, {
    "s" : 27347,
    "po" : 31131,
    "n" : "state2",
    "v" : ""
  }, {
    "s" : 27347,
    "po" : 31131,
    "n" : "pvalueT0",
    "v" : ""
  }, {
    "s" : 27347,
    "po" : 31131,
    "n" : "state1",
    "v" : ""
  }, {
    "s" : 27347,
    "po" : 31131,
    "n" : "shared name",
    "v" : "Hoxb2 (TR) Pcdh19"
  }, {
    "s" : 27347,
    "po" : 31131,
    "n" : "gene_target",
    "v" : ""
  }, {
    "s" : 27347,
    "po" : 31131,
    "n" : "pvalueT48",
    "v" : ""
  }, {
    "s" : 27347,
    "po" : 31131,
    "n" : "selected",
    "v" : "false",
    "d" : "boolean"
  }, {
    "s" : 27347,
    "po" : 31131,
    "n" : "count_T0",
    "v" : ""
  }, {
    "s" : 27347,
    "po" : 31131,
    "n" : "corr_T0",
    "v" : "0.66",
    "d" : "double"
  }, {
    "s" : 27347,
    "po" : 31131,
    "n" : "corr_T48",
    "v" : "0.66",
    "d" : "double"
  }, {
    "s" : 27347,
    "po" : 31131,
    "n" : "gene2",
    "v" : ""
  }, {
    "s" : 27347,
    "po" : 31131,
    "n" : "gene1",
    "v" : ""
  }, {
    "s" : 27347,
    "po" : 31131,
    "n" : "is_inhibition",
    "v" : "no"
  }, {
    "s" : 27347,
    "po" : 31131,
    "n" : "pvalueT6",
    "v" : ""
  }, {
    "s" : 27347,
    "po" : 31131,
    "n" : "TF",
    "v" : "Hoxb2"
  }, {
    "s" : 27347,
    "po" : 31131,
    "n" : "TG",
    "v" : "Pcdh19"
  }, {
    "s" : 27347,
    "po" : 31131,
    "n" : "name",
    "v" : "Hoxb2 (TR) Pcdh19"
  }, {
    "s" : 27347,
    "po" : 31131,
    "n" : "interaction",
    "v" : "transcription regulation"
  }, {
    "s" : 27347,
    "po" : 31131,
    "n" : "corr_T6",
    "v" : "0.66",
    "d" : "double"
  }, {
    "s" : 27347,
    "po" : 31131,
    "n" : "count_T48",
    "v" : ""
  }, {
    "s" : 27347,
    "po" : 31130,
    "n" : "count_T6",
    "v" : ""
  }, {
    "s" : 27347,
    "po" : 31130,
    "n" : "corr",
    "v" : "0.62",
    "d" : "double"
  }, {
    "s" : 27347,
    "po" : 31130,
    "n" : "source",
    "v" : "cellNet"
  }, {
    "s" : 27347,
    "po" : 31130,
    "n" : "type",
    "v" : "germ_esc"
  }, {
    "s" : 27347,
    "po" : 31130,
    "n" : "state2",
    "v" : ""
  }, {
    "s" : 27347,
    "po" : 31130,
    "n" : "pvalueT0",
    "v" : ""
  }, {
    "s" : 27347,
    "po" : 31130,
    "n" : "state1",
    "v" : ""
  }, {
    "s" : 27347,
    "po" : 31130,
    "n" : "shared name",
    "v" : "Hoxb2 (TR) Meis2"
  }, {
    "s" : 27347,
    "po" : 31130,
    "n" : "gene_target",
    "v" : ""
  }, {
    "s" : 27347,
    "po" : 31130,
    "n" : "pvalueT48",
    "v" : ""
  }, {
    "s" : 27347,
    "po" : 31130,
    "n" : "selected",
    "v" : "false",
    "d" : "boolean"
  }, {
    "s" : 27347,
    "po" : 31130,
    "n" : "count_T0",
    "v" : ""
  }, {
    "s" : 27347,
    "po" : 31130,
    "n" : "corr_T0",
    "v" : "0.62",
    "d" : "double"
  }, {
    "s" : 27347,
    "po" : 31130,
    "n" : "corr_T48",
    "v" : "0.62",
    "d" : "double"
  }, {
    "s" : 27347,
    "po" : 31130,
    "n" : "gene2",
    "v" : ""
  }, {
    "s" : 27347,
    "po" : 31130,
    "n" : "gene1",
    "v" : ""
  }, {
    "s" : 27347,
    "po" : 31130,
    "n" : "is_inhibition",
    "v" : "no"
  }, {
    "s" : 27347,
    "po" : 31130,
    "n" : "pvalueT6",
    "v" : ""
  }, {
    "s" : 27347,
    "po" : 31130,
    "n" : "TF",
    "v" : "Hoxb2"
  }, {
    "s" : 27347,
    "po" : 31130,
    "n" : "TG",
    "v" : "Meis2"
  }, {
    "s" : 27347,
    "po" : 31130,
    "n" : "name",
    "v" : "Hoxb2 (TR) Meis2"
  }, {
    "s" : 27347,
    "po" : 31130,
    "n" : "interaction",
    "v" : "transcription regulation"
  }, {
    "s" : 27347,
    "po" : 31130,
    "n" : "corr_T6",
    "v" : "0.62",
    "d" : "double"
  }, {
    "s" : 27347,
    "po" : 31130,
    "n" : "count_T48",
    "v" : ""
  }, {
    "s" : 27347,
    "po" : 31129,
    "n" : "count_T6",
    "v" : ""
  }, {
    "s" : 27347,
    "po" : 31129,
    "n" : "corr",
    "v" : "0.62",
    "d" : "double"
  }, {
    "s" : 27347,
    "po" : 31129,
    "n" : "source",
    "v" : "cellNet"
  }, {
    "s" : 27347,
    "po" : 31129,
    "n" : "type",
    "v" : "germ_esc"
  }, {
    "s" : 27347,
    "po" : 31129,
    "n" : "state2",
    "v" : ""
  }, {
    "s" : 27347,
    "po" : 31129,
    "n" : "pvalueT0",
    "v" : ""
  }, {
    "s" : 27347,
    "po" : 31129,
    "n" : "state1",
    "v" : ""
  }, {
    "s" : 27347,
    "po" : 31129,
    "n" : "shared name",
    "v" : "Hoxb2 (TR) Nr2f1"
  }, {
    "s" : 27347,
    "po" : 31129,
    "n" : "gene_target",
    "v" : ""
  }, {
    "s" : 27347,
    "po" : 31129,
    "n" : "pvalueT48",
    "v" : ""
  }, {
    "s" : 27347,
    "po" : 31129,
    "n" : "selected",
    "v" : "false",
    "d" : "boolean"
  }, {
    "s" : 27347,
    "po" : 31129,
    "n" : "count_T0",
    "v" : ""
  }, {
    "s" : 27347,
    "po" : 31129,
    "n" : "corr_T0",
    "v" : "0.62",
    "d" : "double"
  }, {
    "s" : 27347,
    "po" : 31129,
    "n" : "corr_T48",
    "v" : "0.62",
    "d" : "double"
  }, {
    "s" : 27347,
    "po" : 31129,
    "n" : "gene2",
    "v" : ""
  }, {
    "s" : 27347,
    "po" : 31129,
    "n" : "gene1",
    "v" : ""
  }, {
    "s" : 27347,
    "po" : 31129,
    "n" : "is_inhibition",
    "v" : "no"
  }, {
    "s" : 27347,
    "po" : 31129,
    "n" : "pvalueT6",
    "v" : ""
  }, {
    "s" : 27347,
    "po" : 31129,
    "n" : "TF",
    "v" : "Hoxb2"
  }, {
    "s" : 27347,
    "po" : 31129,
    "n" : "TG",
    "v" : "Nr2f1"
  }, {
    "s" : 27347,
    "po" : 31129,
    "n" : "name",
    "v" : "Hoxb2 (TR) Nr2f1"
  }, {
    "s" : 27347,
    "po" : 31129,
    "n" : "interaction",
    "v" : "transcription regulation"
  }, {
    "s" : 27347,
    "po" : 31129,
    "n" : "corr_T6",
    "v" : "0.62",
    "d" : "double"
  }, {
    "s" : 27347,
    "po" : 31129,
    "n" : "count_T48",
    "v" : ""
  }, {
    "s" : 27347,
    "po" : 31128,
    "n" : "count_T6",
    "v" : ""
  }, {
    "s" : 27347,
    "po" : 31128,
    "n" : "corr",
    "v" : "0.76",
    "d" : "double"
  }, {
    "s" : 27347,
    "po" : 31128,
    "n" : "source",
    "v" : "cellNet"
  }, {
    "s" : 27347,
    "po" : 31128,
    "n" : "type",
    "v" : "endoderm"
  }, {
    "s" : 27347,
    "po" : 31128,
    "n" : "state2",
    "v" : ""
  }, {
    "s" : 27347,
    "po" : 31128,
    "n" : "pvalueT0",
    "v" : ""
  }, {
    "s" : 27347,
    "po" : 31128,
    "n" : "state1",
    "v" : ""
  }, {
    "s" : 27347,
    "po" : 31128,
    "n" : "shared name",
    "v" : "Hoxb2 (TR) Pdgfra"
  }, {
    "s" : 27347,
    "po" : 31128,
    "n" : "gene_target",
    "v" : ""
  }, {
    "s" : 27347,
    "po" : 31128,
    "n" : "pvalueT48",
    "v" : ""
  }, {
    "s" : 27347,
    "po" : 31128,
    "n" : "selected",
    "v" : "false",
    "d" : "boolean"
  }, {
    "s" : 27347,
    "po" : 31128,
    "n" : "count_T0",
    "v" : ""
  }, {
    "s" : 27347,
    "po" : 31128,
    "n" : "corr_T0",
    "v" : "0.76",
    "d" : "double"
  }, {
    "s" : 27347,
    "po" : 31128,
    "n" : "corr_T48",
    "v" : "0.76",
    "d" : "double"
  }, {
    "s" : 27347,
    "po" : 31128,
    "n" : "gene2",
    "v" : ""
  }, {
    "s" : 27347,
    "po" : 31128,
    "n" : "gene1",
    "v" : ""
  }, {
    "s" : 27347,
    "po" : 31128,
    "n" : "is_inhibition",
    "v" : "no"
  }, {
    "s" : 27347,
    "po" : 31128,
    "n" : "pvalueT6",
    "v" : ""
  }, {
    "s" : 27347,
    "po" : 31128,
    "n" : "TF",
    "v" : "Hoxb2"
  }, {
    "s" : 27347,
    "po" : 31128,
    "n" : "TG",
    "v" : "Pdgfra"
  }, {
    "s" : 27347,
    "po" : 31128,
    "n" : "name",
    "v" : "Hoxb2 (TR) Pdgfra"
  }, {
    "s" : 27347,
    "po" : 31128,
    "n" : "interaction",
    "v" : "transcription regulation"
  }, {
    "s" : 27347,
    "po" : 31128,
    "n" : "corr_T6",
    "v" : "0.76",
    "d" : "double"
  }, {
    "s" : 27347,
    "po" : 31128,
    "n" : "count_T48",
    "v" : ""
  }, {
    "s" : 27347,
    "po" : 31127,
    "n" : "count_T6",
    "v" : ""
  }, {
    "s" : 27347,
    "po" : 31127,
    "n" : "corr",
    "v" : "0.71",
    "d" : "double"
  }, {
    "s" : 27347,
    "po" : 31127,
    "n" : "source",
    "v" : "cellNet"
  }, {
    "s" : 27347,
    "po" : 31127,
    "n" : "type",
    "v" : "endoderm"
  }, {
    "s" : 27347,
    "po" : 31127,
    "n" : "state2",
    "v" : ""
  }, {
    "s" : 27347,
    "po" : 31127,
    "n" : "pvalueT0",
    "v" : ""
  }, {
    "s" : 27347,
    "po" : 31127,
    "n" : "state1",
    "v" : ""
  }, {
    "s" : 27347,
    "po" : 31127,
    "n" : "shared name",
    "v" : "Hoxb2 (TR) Ogn"
  }, {
    "s" : 27347,
    "po" : 31127,
    "n" : "gene_target",
    "v" : ""
  }, {
    "s" : 27347,
    "po" : 31127,
    "n" : "pvalueT48",
    "v" : ""
  }, {
    "s" : 27347,
    "po" : 31127,
    "n" : "selected",
    "v" : "false",
    "d" : "boolean"
  }, {
    "s" : 27347,
    "po" : 31127,
    "n" : "count_T0",
    "v" : ""
  }, {
    "s" : 27347,
    "po" : 31127,
    "n" : "corr_T0",
    "v" : "0.71",
    "d" : "double"
  }, {
    "s" : 27347,
    "po" : 31127,
    "n" : "corr_T48",
    "v" : "0.71",
    "d" : "double"
  }, {
    "s" : 27347,
    "po" : 31127,
    "n" : "gene2",
    "v" : ""
  }, {
    "s" : 27347,
    "po" : 31127,
    "n" : "gene1",
    "v" : ""
  }, {
    "s" : 27347,
    "po" : 31127,
    "n" : "is_inhibition",
    "v" : "no"
  }, {
    "s" : 27347,
    "po" : 31127,
    "n" : "pvalueT6",
    "v" : ""
  }, {
    "s" : 27347,
    "po" : 31127,
    "n" : "TF",
    "v" : "Hoxb2"
  }, {
    "s" : 27347,
    "po" : 31127,
    "n" : "TG",
    "v" : "Ogn"
  }, {
    "s" : 27347,
    "po" : 31127,
    "n" : "name",
    "v" : "Hoxb2 (TR) Ogn"
  }, {
    "s" : 27347,
    "po" : 31127,
    "n" : "interaction",
    "v" : "transcription regulation"
  }, {
    "s" : 27347,
    "po" : 31127,
    "n" : "corr_T6",
    "v" : "0.71",
    "d" : "double"
  }, {
    "s" : 27347,
    "po" : 31127,
    "n" : "count_T48",
    "v" : ""
  }, {
    "s" : 27347,
    "po" : 31126,
    "n" : "count_T6",
    "v" : ""
  }, {
    "s" : 27347,
    "po" : 31126,
    "n" : "corr",
    "v" : "0.69",
    "d" : "double"
  }, {
    "s" : 27347,
    "po" : 31126,
    "n" : "source",
    "v" : "cellNet"
  }, {
    "s" : 27347,
    "po" : 31126,
    "n" : "type",
    "v" : "endoderm"
  }, {
    "s" : 27347,
    "po" : 31126,
    "n" : "state2",
    "v" : ""
  }, {
    "s" : 27347,
    "po" : 31126,
    "n" : "pvalueT0",
    "v" : ""
  }, {
    "s" : 27347,
    "po" : 31126,
    "n" : "state1",
    "v" : ""
  }, {
    "s" : 27347,
    "po" : 31126,
    "n" : "shared name",
    "v" : "Hoxb2 (TR) Timp2"
  }, {
    "s" : 27347,
    "po" : 31126,
    "n" : "gene_target",
    "v" : ""
  }, {
    "s" : 27347,
    "po" : 31126,
    "n" : "pvalueT48",
    "v" : ""
  }, {
    "s" : 27347,
    "po" : 31126,
    "n" : "selected",
    "v" : "false",
    "d" : "boolean"
  }, {
    "s" : 27347,
    "po" : 31126,
    "n" : "count_T0",
    "v" : ""
  }, {
    "s" : 27347,
    "po" : 31126,
    "n" : "corr_T0",
    "v" : "0.69",
    "d" : "double"
  }, {
    "s" : 27347,
    "po" : 31126,
    "n" : "corr_T48",
    "v" : "0.69",
    "d" : "double"
  }, {
    "s" : 27347,
    "po" : 31126,
    "n" : "gene2",
    "v" : ""
  }, {
    "s" : 27347,
    "po" : 31126,
    "n" : "gene1",
    "v" : ""
  }, {
    "s" : 27347,
    "po" : 31126,
    "n" : "is_inhibition",
    "v" : "no"
  }, {
    "s" : 27347,
    "po" : 31126,
    "n" : "pvalueT6",
    "v" : ""
  }, {
    "s" : 27347,
    "po" : 31126,
    "n" : "TF",
    "v" : "Hoxb2"
  }, {
    "s" : 27347,
    "po" : 31126,
    "n" : "TG",
    "v" : "Timp2"
  }, {
    "s" : 27347,
    "po" : 31126,
    "n" : "name",
    "v" : "Hoxb2 (TR) Timp2"
  }, {
    "s" : 27347,
    "po" : 31126,
    "n" : "interaction",
    "v" : "transcription regulation"
  }, {
    "s" : 27347,
    "po" : 31126,
    "n" : "corr_T6",
    "v" : "0.69",
    "d" : "double"
  }, {
    "s" : 27347,
    "po" : 31126,
    "n" : "count_T48",
    "v" : ""
  }, {
    "s" : 27347,
    "po" : 31125,
    "n" : "count_T6",
    "v" : ""
  }, {
    "s" : 27347,
    "po" : 31125,
    "n" : "corr",
    "v" : "0.72",
    "d" : "double"
  }, {
    "s" : 27347,
    "po" : 31125,
    "n" : "source",
    "v" : "cellNet"
  }, {
    "s" : 27347,
    "po" : 31125,
    "n" : "type",
    "v" : "endoderm"
  }, {
    "s" : 27347,
    "po" : 31125,
    "n" : "state2",
    "v" : ""
  }, {
    "s" : 27347,
    "po" : 31125,
    "n" : "pvalueT0",
    "v" : ""
  }, {
    "s" : 27347,
    "po" : 31125,
    "n" : "state1",
    "v" : ""
  }, {
    "s" : 27347,
    "po" : 31125,
    "n" : "shared name",
    "v" : "Hoxb2 (TR) Fzd2"
  }, {
    "s" : 27347,
    "po" : 31125,
    "n" : "gene_target",
    "v" : ""
  }, {
    "s" : 27347,
    "po" : 31125,
    "n" : "pvalueT48",
    "v" : ""
  }, {
    "s" : 27347,
    "po" : 31125,
    "n" : "selected",
    "v" : "false",
    "d" : "boolean"
  }, {
    "s" : 27347,
    "po" : 31125,
    "n" : "count_T0",
    "v" : ""
  }, {
    "s" : 27347,
    "po" : 31125,
    "n" : "corr_T0",
    "v" : "0.72",
    "d" : "double"
  }, {
    "s" : 27347,
    "po" : 31125,
    "n" : "corr_T48",
    "v" : "0.72",
    "d" : "double"
  }, {
    "s" : 27347,
    "po" : 31125,
    "n" : "gene2",
    "v" : ""
  }, {
    "s" : 27347,
    "po" : 31125,
    "n" : "gene1",
    "v" : ""
  }, {
    "s" : 27347,
    "po" : 31125,
    "n" : "is_inhibition",
    "v" : "no"
  }, {
    "s" : 27347,
    "po" : 31125,
    "n" : "pvalueT6",
    "v" : ""
  }, {
    "s" : 27347,
    "po" : 31125,
    "n" : "TF",
    "v" : "Hoxb2"
  }, {
    "s" : 27347,
    "po" : 31125,
    "n" : "TG",
    "v" : "Fzd2"
  }, {
    "s" : 27347,
    "po" : 31125,
    "n" : "name",
    "v" : "Hoxb2 (TR) Fzd2"
  }, {
    "s" : 27347,
    "po" : 31125,
    "n" : "interaction",
    "v" : "transcription regulation"
  }, {
    "s" : 27347,
    "po" : 31125,
    "n" : "corr_T6",
    "v" : "0.72",
    "d" : "double"
  }, {
    "s" : 27347,
    "po" : 31125,
    "n" : "count_T48",
    "v" : ""
  }, {
    "s" : 27347,
    "po" : 31124,
    "n" : "count_T6",
    "v" : ""
  }, {
    "s" : 27347,
    "po" : 31124,
    "n" : "corr",
    "v" : "0.84",
    "d" : "double"
  }, {
    "s" : 27347,
    "po" : 31124,
    "n" : "source",
    "v" : "cellNet"
  }, {
    "s" : 27347,
    "po" : 31124,
    "n" : "type",
    "v" : "ectoderm"
  }, {
    "s" : 27347,
    "po" : 31124,
    "n" : "state2",
    "v" : ""
  }, {
    "s" : 27347,
    "po" : 31124,
    "n" : "pvalueT0",
    "v" : ""
  }, {
    "s" : 27347,
    "po" : 31124,
    "n" : "state1",
    "v" : ""
  }, {
    "s" : 27347,
    "po" : 31124,
    "n" : "shared name",
    "v" : "Hoxb2 (TR) Hoxc4"
  }, {
    "s" : 27347,
    "po" : 31124,
    "n" : "gene_target",
    "v" : ""
  }, {
    "s" : 27347,
    "po" : 31124,
    "n" : "pvalueT48",
    "v" : ""
  }, {
    "s" : 27347,
    "po" : 31124,
    "n" : "selected",
    "v" : "false",
    "d" : "boolean"
  }, {
    "s" : 27347,
    "po" : 31124,
    "n" : "count_T0",
    "v" : ""
  }, {
    "s" : 27347,
    "po" : 31124,
    "n" : "corr_T0",
    "v" : "0.84",
    "d" : "double"
  }, {
    "s" : 27347,
    "po" : 31124,
    "n" : "corr_T48",
    "v" : "0.84",
    "d" : "double"
  }, {
    "s" : 27347,
    "po" : 31124,
    "n" : "gene2",
    "v" : ""
  }, {
    "s" : 27347,
    "po" : 31124,
    "n" : "gene1",
    "v" : ""
  }, {
    "s" : 27347,
    "po" : 31124,
    "n" : "is_inhibition",
    "v" : "no"
  }, {
    "s" : 27347,
    "po" : 31124,
    "n" : "pvalueT6",
    "v" : ""
  }, {
    "s" : 27347,
    "po" : 31124,
    "n" : "TF",
    "v" : "Hoxb2"
  }, {
    "s" : 27347,
    "po" : 31124,
    "n" : "TG",
    "v" : "Hoxc4"
  }, {
    "s" : 27347,
    "po" : 31124,
    "n" : "name",
    "v" : "Hoxb2 (TR) Hoxc4"
  }, {
    "s" : 27347,
    "po" : 31124,
    "n" : "interaction",
    "v" : "transcription regulation"
  }, {
    "s" : 27347,
    "po" : 31124,
    "n" : "corr_T6",
    "v" : "0.84",
    "d" : "double"
  }, {
    "s" : 27347,
    "po" : 31124,
    "n" : "count_T48",
    "v" : ""
  }, {
    "s" : 27347,
    "po" : 31123,
    "n" : "count_T6",
    "v" : ""
  }, {
    "s" : 27347,
    "po" : 31123,
    "n" : "corr",
    "v" : "0.82",
    "d" : "double"
  }, {
    "s" : 27347,
    "po" : 31123,
    "n" : "source",
    "v" : "cellNet"
  }, {
    "s" : 27347,
    "po" : 31123,
    "n" : "type",
    "v" : "ectoderm"
  }, {
    "s" : 27347,
    "po" : 31123,
    "n" : "state2",
    "v" : ""
  }, {
    "s" : 27347,
    "po" : 31123,
    "n" : "pvalueT0",
    "v" : ""
  }, {
    "s" : 27347,
    "po" : 31123,
    "n" : "state1",
    "v" : ""
  }, {
    "s" : 27347,
    "po" : 31123,
    "n" : "shared name",
    "v" : "Hoxb2 (TR) Hoxc5"
  }, {
    "s" : 27347,
    "po" : 31123,
    "n" : "gene_target",
    "v" : ""
  }, {
    "s" : 27347,
    "po" : 31123,
    "n" : "pvalueT48",
    "v" : ""
  }, {
    "s" : 27347,
    "po" : 31123,
    "n" : "selected",
    "v" : "false",
    "d" : "boolean"
  }, {
    "s" : 27347,
    "po" : 31123,
    "n" : "count_T0",
    "v" : ""
  }, {
    "s" : 27347,
    "po" : 31123,
    "n" : "corr_T0",
    "v" : "0.82",
    "d" : "double"
  }, {
    "s" : 27347,
    "po" : 31123,
    "n" : "corr_T48",
    "v" : "0.82",
    "d" : "double"
  }, {
    "s" : 27347,
    "po" : 31123,
    "n" : "gene2",
    "v" : ""
  }, {
    "s" : 27347,
    "po" : 31123,
    "n" : "gene1",
    "v" : ""
  }, {
    "s" : 27347,
    "po" : 31123,
    "n" : "is_inhibition",
    "v" : "no"
  }, {
    "s" : 27347,
    "po" : 31123,
    "n" : "pvalueT6",
    "v" : ""
  }, {
    "s" : 27347,
    "po" : 31123,
    "n" : "TF",
    "v" : "Hoxb2"
  }, {
    "s" : 27347,
    "po" : 31123,
    "n" : "TG",
    "v" : "Hoxc5"
  }, {
    "s" : 27347,
    "po" : 31123,
    "n" : "name",
    "v" : "Hoxb2 (TR) Hoxc5"
  }, {
    "s" : 27347,
    "po" : 31123,
    "n" : "interaction",
    "v" : "transcription regulation"
  }, {
    "s" : 27347,
    "po" : 31123,
    "n" : "corr_T6",
    "v" : "0.82",
    "d" : "double"
  }, {
    "s" : 27347,
    "po" : 31123,
    "n" : "count_T48",
    "v" : ""
  }, {
    "s" : 27347,
    "po" : 31122,
    "n" : "count_T6",
    "v" : ""
  }, {
    "s" : 27347,
    "po" : 31122,
    "n" : "corr",
    "v" : "0.73",
    "d" : "double"
  }, {
    "s" : 27347,
    "po" : 31122,
    "n" : "source",
    "v" : "cellNet"
  }, {
    "s" : 27347,
    "po" : 31122,
    "n" : "type",
    "v" : "germ_esc"
  }, {
    "s" : 27347,
    "po" : 31122,
    "n" : "state2",
    "v" : ""
  }, {
    "s" : 27347,
    "po" : 31122,
    "n" : "pvalueT0",
    "v" : ""
  }, {
    "s" : 27347,
    "po" : 31122,
    "n" : "state1",
    "v" : ""
  }, {
    "s" : 27347,
    "po" : 31122,
    "n" : "shared name",
    "v" : "Hoxb2 (TR) Rarb"
  }, {
    "s" : 27347,
    "po" : 31122,
    "n" : "gene_target",
    "v" : ""
  }, {
    "s" : 27347,
    "po" : 31122,
    "n" : "pvalueT48",
    "v" : ""
  }, {
    "s" : 27347,
    "po" : 31122,
    "n" : "selected",
    "v" : "false",
    "d" : "boolean"
  }, {
    "s" : 27347,
    "po" : 31122,
    "n" : "count_T0",
    "v" : ""
  }, {
    "s" : 27347,
    "po" : 31122,
    "n" : "corr_T0",
    "v" : "0.73",
    "d" : "double"
  }, {
    "s" : 27347,
    "po" : 31122,
    "n" : "corr_T48",
    "v" : "0.73",
    "d" : "double"
  }, {
    "s" : 27347,
    "po" : 31122,
    "n" : "gene2",
    "v" : ""
  }, {
    "s" : 27347,
    "po" : 31122,
    "n" : "gene1",
    "v" : ""
  }, {
    "s" : 27347,
    "po" : 31122,
    "n" : "is_inhibition",
    "v" : "no"
  }, {
    "s" : 27347,
    "po" : 31122,
    "n" : "pvalueT6",
    "v" : ""
  }, {
    "s" : 27347,
    "po" : 31122,
    "n" : "TF",
    "v" : "Hoxb2"
  }, {
    "s" : 27347,
    "po" : 31122,
    "n" : "TG",
    "v" : "Rarb"
  }, {
    "s" : 27347,
    "po" : 31122,
    "n" : "name",
    "v" : "Hoxb2 (TR) Rarb"
  }, {
    "s" : 27347,
    "po" : 31122,
    "n" : "interaction",
    "v" : "transcription regulation"
  }, {
    "s" : 27347,
    "po" : 31122,
    "n" : "corr_T6",
    "v" : "0.73",
    "d" : "double"
  }, {
    "s" : 27347,
    "po" : 31122,
    "n" : "count_T48",
    "v" : ""
  }, {
    "s" : 27347,
    "po" : 31121,
    "n" : "count_T6",
    "v" : ""
  }, {
    "s" : 27347,
    "po" : 31121,
    "n" : "corr",
    "v" : "0.79",
    "d" : "double"
  }, {
    "s" : 27347,
    "po" : 31121,
    "n" : "source",
    "v" : "cellNet"
  }, {
    "s" : 27347,
    "po" : 31121,
    "n" : "type",
    "v" : "ectoderm"
  }, {
    "s" : 27347,
    "po" : 31121,
    "n" : "state2",
    "v" : ""
  }, {
    "s" : 27347,
    "po" : 31121,
    "n" : "pvalueT0",
    "v" : ""
  }, {
    "s" : 27347,
    "po" : 31121,
    "n" : "state1",
    "v" : ""
  }, {
    "s" : 27347,
    "po" : 31121,
    "n" : "shared name",
    "v" : "Hoxb2 (TR) Irx5"
  }, {
    "s" : 27347,
    "po" : 31121,
    "n" : "gene_target",
    "v" : ""
  }, {
    "s" : 27347,
    "po" : 31121,
    "n" : "pvalueT48",
    "v" : ""
  }, {
    "s" : 27347,
    "po" : 31121,
    "n" : "selected",
    "v" : "false",
    "d" : "boolean"
  }, {
    "s" : 27347,
    "po" : 31121,
    "n" : "count_T0",
    "v" : ""
  }, {
    "s" : 27347,
    "po" : 31121,
    "n" : "corr_T0",
    "v" : "0.79",
    "d" : "double"
  }, {
    "s" : 27347,
    "po" : 31121,
    "n" : "corr_T48",
    "v" : "0.79",
    "d" : "double"
  }, {
    "s" : 27347,
    "po" : 31121,
    "n" : "gene2",
    "v" : ""
  }, {
    "s" : 27347,
    "po" : 31121,
    "n" : "gene1",
    "v" : ""
  }, {
    "s" : 27347,
    "po" : 31121,
    "n" : "is_inhibition",
    "v" : "no"
  }, {
    "s" : 27347,
    "po" : 31121,
    "n" : "pvalueT6",
    "v" : ""
  }, {
    "s" : 27347,
    "po" : 31121,
    "n" : "TF",
    "v" : "Hoxb2"
  }, {
    "s" : 27347,
    "po" : 31121,
    "n" : "TG",
    "v" : "Irx5"
  }, {
    "s" : 27347,
    "po" : 31121,
    "n" : "name",
    "v" : "Hoxb2 (TR) Irx5"
  }, {
    "s" : 27347,
    "po" : 31121,
    "n" : "interaction",
    "v" : "transcription regulation"
  }, {
    "s" : 27347,
    "po" : 31121,
    "n" : "corr_T6",
    "v" : "0.79",
    "d" : "double"
  }, {
    "s" : 27347,
    "po" : 31121,
    "n" : "count_T48",
    "v" : ""
  }, {
    "s" : 27347,
    "po" : 31120,
    "n" : "count_T6",
    "v" : ""
  }, {
    "s" : 27347,
    "po" : 31120,
    "n" : "corr",
    "v" : "0.71",
    "d" : "double"
  }, {
    "s" : 27347,
    "po" : 31120,
    "n" : "source",
    "v" : "cellNet"
  }, {
    "s" : 27347,
    "po" : 31120,
    "n" : "type",
    "v" : "endoderm"
  }, {
    "s" : 27347,
    "po" : 31120,
    "n" : "state2",
    "v" : ""
  }, {
    "s" : 27347,
    "po" : 31120,
    "n" : "pvalueT0",
    "v" : ""
  }, {
    "s" : 27347,
    "po" : 31120,
    "n" : "state1",
    "v" : ""
  }, {
    "s" : 27347,
    "po" : 31120,
    "n" : "shared name",
    "v" : "Hoxb2 (TR) Ptplad2"
  }, {
    "s" : 27347,
    "po" : 31120,
    "n" : "gene_target",
    "v" : ""
  }, {
    "s" : 27347,
    "po" : 31120,
    "n" : "pvalueT48",
    "v" : ""
  }, {
    "s" : 27347,
    "po" : 31120,
    "n" : "selected",
    "v" : "false",
    "d" : "boolean"
  }, {
    "s" : 27347,
    "po" : 31120,
    "n" : "count_T0",
    "v" : ""
  }, {
    "s" : 27347,
    "po" : 31120,
    "n" : "corr_T0",
    "v" : "0.71",
    "d" : "double"
  }, {
    "s" : 27347,
    "po" : 31120,
    "n" : "corr_T48",
    "v" : "0.71",
    "d" : "double"
  }, {
    "s" : 27347,
    "po" : 31120,
    "n" : "gene2",
    "v" : ""
  }, {
    "s" : 27347,
    "po" : 31120,
    "n" : "gene1",
    "v" : ""
  }, {
    "s" : 27347,
    "po" : 31120,
    "n" : "is_inhibition",
    "v" : "no"
  }, {
    "s" : 27347,
    "po" : 31120,
    "n" : "pvalueT6",
    "v" : ""
  }, {
    "s" : 27347,
    "po" : 31120,
    "n" : "TF",
    "v" : "Hoxb2"
  }, {
    "s" : 27347,
    "po" : 31120,
    "n" : "TG",
    "v" : "Ptplad2"
  }, {
    "s" : 27347,
    "po" : 31120,
    "n" : "name",
    "v" : "Hoxb2 (TR) Ptplad2"
  }, {
    "s" : 27347,
    "po" : 31120,
    "n" : "interaction",
    "v" : "transcription regulation"
  }, {
    "s" : 27347,
    "po" : 31120,
    "n" : "corr_T6",
    "v" : "0.71",
    "d" : "double"
  }, {
    "s" : 27347,
    "po" : 31120,
    "n" : "count_T48",
    "v" : ""
  }, {
    "s" : 27347,
    "po" : 31119,
    "n" : "count_T6",
    "v" : ""
  }, {
    "s" : 27347,
    "po" : 31119,
    "n" : "corr",
    "v" : "0.71",
    "d" : "double"
  }, {
    "s" : 27347,
    "po" : 31119,
    "n" : "source",
    "v" : "cellNet"
  }, {
    "s" : 27347,
    "po" : 31119,
    "n" : "type",
    "v" : "endoderm"
  }, {
    "s" : 27347,
    "po" : 31119,
    "n" : "state2",
    "v" : ""
  }, {
    "s" : 27347,
    "po" : 31119,
    "n" : "pvalueT0",
    "v" : ""
  }, {
    "s" : 27347,
    "po" : 31119,
    "n" : "state1",
    "v" : ""
  }, {
    "s" : 27347,
    "po" : 31119,
    "n" : "shared name",
    "v" : "Hoxb2 (TR) Nexn"
  }, {
    "s" : 27347,
    "po" : 31119,
    "n" : "gene_target",
    "v" : ""
  }, {
    "s" : 27347,
    "po" : 31119,
    "n" : "pvalueT48",
    "v" : ""
  }, {
    "s" : 27347,
    "po" : 31119,
    "n" : "selected",
    "v" : "false",
    "d" : "boolean"
  }, {
    "s" : 27347,
    "po" : 31119,
    "n" : "count_T0",
    "v" : ""
  }, {
    "s" : 27347,
    "po" : 31119,
    "n" : "corr_T0",
    "v" : "0.71",
    "d" : "double"
  }, {
    "s" : 27347,
    "po" : 31119,
    "n" : "corr_T48",
    "v" : "0.71",
    "d" : "double"
  }, {
    "s" : 27347,
    "po" : 31119,
    "n" : "gene2",
    "v" : ""
  }, {
    "s" : 27347,
    "po" : 31119,
    "n" : "gene1",
    "v" : ""
  }, {
    "s" : 27347,
    "po" : 31119,
    "n" : "is_inhibition",
    "v" : "no"
  }, {
    "s" : 27347,
    "po" : 31119,
    "n" : "pvalueT6",
    "v" : ""
  }, {
    "s" : 27347,
    "po" : 31119,
    "n" : "TF",
    "v" : "Hoxb2"
  }, {
    "s" : 27347,
    "po" : 31119,
    "n" : "TG",
    "v" : "Nexn"
  }, {
    "s" : 27347,
    "po" : 31119,
    "n" : "name",
    "v" : "Hoxb2 (TR) Nexn"
  }, {
    "s" : 27347,
    "po" : 31119,
    "n" : "interaction",
    "v" : "transcription regulation"
  }, {
    "s" : 27347,
    "po" : 31119,
    "n" : "corr_T6",
    "v" : "0.71",
    "d" : "double"
  }, {
    "s" : 27347,
    "po" : 31119,
    "n" : "count_T48",
    "v" : ""
  }, {
    "s" : 27347,
    "po" : 31118,
    "n" : "count_T6",
    "v" : ""
  }, {
    "s" : 27347,
    "po" : 31118,
    "n" : "corr",
    "v" : "0.69",
    "d" : "double"
  }, {
    "s" : 27347,
    "po" : 31118,
    "n" : "source",
    "v" : "cellNet"
  }, {
    "s" : 27347,
    "po" : 31118,
    "n" : "type",
    "v" : "endoderm"
  }, {
    "s" : 27347,
    "po" : 31118,
    "n" : "state2",
    "v" : ""
  }, {
    "s" : 27347,
    "po" : 31118,
    "n" : "pvalueT0",
    "v" : ""
  }, {
    "s" : 27347,
    "po" : 31118,
    "n" : "state1",
    "v" : ""
  }, {
    "s" : 27347,
    "po" : 31118,
    "n" : "shared name",
    "v" : "Hoxb2 (TR) Wnt5a"
  }, {
    "s" : 27347,
    "po" : 31118,
    "n" : "gene_target",
    "v" : ""
  }, {
    "s" : 27347,
    "po" : 31118,
    "n" : "pvalueT48",
    "v" : ""
  }, {
    "s" : 27347,
    "po" : 31118,
    "n" : "selected",
    "v" : "false",
    "d" : "boolean"
  }, {
    "s" : 27347,
    "po" : 31118,
    "n" : "count_T0",
    "v" : ""
  }, {
    "s" : 27347,
    "po" : 31118,
    "n" : "corr_T0",
    "v" : "0.69",
    "d" : "double"
  }, {
    "s" : 27347,
    "po" : 31118,
    "n" : "corr_T48",
    "v" : "0.69",
    "d" : "double"
  }, {
    "s" : 27347,
    "po" : 31118,
    "n" : "gene2",
    "v" : ""
  }, {
    "s" : 27347,
    "po" : 31118,
    "n" : "gene1",
    "v" : ""
  }, {
    "s" : 27347,
    "po" : 31118,
    "n" : "is_inhibition",
    "v" : "no"
  }, {
    "s" : 27347,
    "po" : 31118,
    "n" : "pvalueT6",
    "v" : ""
  }, {
    "s" : 27347,
    "po" : 31118,
    "n" : "TF",
    "v" : "Hoxb2"
  }, {
    "s" : 27347,
    "po" : 31118,
    "n" : "TG",
    "v" : "Wnt5a"
  }, {
    "s" : 27347,
    "po" : 31118,
    "n" : "name",
    "v" : "Hoxb2 (TR) Wnt5a"
  }, {
    "s" : 27347,
    "po" : 31118,
    "n" : "interaction",
    "v" : "transcription regulation"
  }, {
    "s" : 27347,
    "po" : 31118,
    "n" : "corr_T6",
    "v" : "0.69",
    "d" : "double"
  }, {
    "s" : 27347,
    "po" : 31118,
    "n" : "count_T48",
    "v" : ""
  }, {
    "s" : 27347,
    "po" : 31117,
    "n" : "count_T6",
    "v" : ""
  }, {
    "s" : 27347,
    "po" : 31117,
    "n" : "corr",
    "v" : "0.67",
    "d" : "double"
  }, {
    "s" : 27347,
    "po" : 31117,
    "n" : "source",
    "v" : "cellNet"
  }, {
    "s" : 27347,
    "po" : 31117,
    "n" : "type",
    "v" : "endoderm"
  }, {
    "s" : 27347,
    "po" : 31117,
    "n" : "state2",
    "v" : ""
  }, {
    "s" : 27347,
    "po" : 31117,
    "n" : "pvalueT0",
    "v" : ""
  }, {
    "s" : 27347,
    "po" : 31117,
    "n" : "state1",
    "v" : ""
  }, {
    "s" : 27347,
    "po" : 31117,
    "n" : "shared name",
    "v" : "Hoxb2 (TR) Gpr153"
  }, {
    "s" : 27347,
    "po" : 31117,
    "n" : "gene_target",
    "v" : ""
  }, {
    "s" : 27347,
    "po" : 31117,
    "n" : "pvalueT48",
    "v" : ""
  }, {
    "s" : 27347,
    "po" : 31117,
    "n" : "selected",
    "v" : "false",
    "d" : "boolean"
  }, {
    "s" : 27347,
    "po" : 31117,
    "n" : "count_T0",
    "v" : ""
  }, {
    "s" : 27347,
    "po" : 31117,
    "n" : "corr_T0",
    "v" : "0.67",
    "d" : "double"
  }, {
    "s" : 27347,
    "po" : 31117,
    "n" : "corr_T48",
    "v" : "0.67",
    "d" : "double"
  }, {
    "s" : 27347,
    "po" : 31117,
    "n" : "gene2",
    "v" : ""
  }, {
    "s" : 27347,
    "po" : 31117,
    "n" : "gene1",
    "v" : ""
  }, {
    "s" : 27347,
    "po" : 31117,
    "n" : "is_inhibition",
    "v" : "no"
  }, {
    "s" : 27347,
    "po" : 31117,
    "n" : "pvalueT6",
    "v" : ""
  }, {
    "s" : 27347,
    "po" : 31117,
    "n" : "TF",
    "v" : "Hoxb2"
  }, {
    "s" : 27347,
    "po" : 31117,
    "n" : "TG",
    "v" : "Gpr153"
  }, {
    "s" : 27347,
    "po" : 31117,
    "n" : "name",
    "v" : "Hoxb2 (TR) Gpr153"
  }, {
    "s" : 27347,
    "po" : 31117,
    "n" : "interaction",
    "v" : "transcription regulation"
  }, {
    "s" : 27347,
    "po" : 31117,
    "n" : "corr_T6",
    "v" : "0.67",
    "d" : "double"
  }, {
    "s" : 27347,
    "po" : 31117,
    "n" : "count_T48",
    "v" : ""
  }, {
    "s" : 27347,
    "po" : 31116,
    "n" : "count_T6",
    "v" : ""
  }, {
    "s" : 27347,
    "po" : 31116,
    "n" : "corr",
    "v" : "0.7",
    "d" : "double"
  }, {
    "s" : 27347,
    "po" : 31116,
    "n" : "source",
    "v" : "cellNet"
  }, {
    "s" : 27347,
    "po" : 31116,
    "n" : "type",
    "v" : "endoderm"
  }, {
    "s" : 27347,
    "po" : 31116,
    "n" : "state2",
    "v" : ""
  }, {
    "s" : 27347,
    "po" : 31116,
    "n" : "pvalueT0",
    "v" : ""
  }, {
    "s" : 27347,
    "po" : 31116,
    "n" : "state1",
    "v" : ""
  }, {
    "s" : 27347,
    "po" : 31116,
    "n" : "shared name",
    "v" : "Hoxb2 (TR) Svep1"
  }, {
    "s" : 27347,
    "po" : 31116,
    "n" : "gene_target",
    "v" : ""
  }, {
    "s" : 27347,
    "po" : 31116,
    "n" : "pvalueT48",
    "v" : ""
  }, {
    "s" : 27347,
    "po" : 31116,
    "n" : "selected",
    "v" : "false",
    "d" : "boolean"
  }, {
    "s" : 27347,
    "po" : 31116,
    "n" : "count_T0",
    "v" : ""
  }, {
    "s" : 27347,
    "po" : 31116,
    "n" : "corr_T0",
    "v" : "0.7",
    "d" : "double"
  }, {
    "s" : 27347,
    "po" : 31116,
    "n" : "corr_T48",
    "v" : "0.7",
    "d" : "double"
  }, {
    "s" : 27347,
    "po" : 31116,
    "n" : "gene2",
    "v" : ""
  }, {
    "s" : 27347,
    "po" : 31116,
    "n" : "gene1",
    "v" : ""
  }, {
    "s" : 27347,
    "po" : 31116,
    "n" : "is_inhibition",
    "v" : "no"
  }, {
    "s" : 27347,
    "po" : 31116,
    "n" : "pvalueT6",
    "v" : ""
  }, {
    "s" : 27347,
    "po" : 31116,
    "n" : "TF",
    "v" : "Hoxb2"
  }, {
    "s" : 27347,
    "po" : 31116,
    "n" : "TG",
    "v" : "Svep1"
  }, {
    "s" : 27347,
    "po" : 31116,
    "n" : "name",
    "v" : "Hoxb2 (TR) Svep1"
  }, {
    "s" : 27347,
    "po" : 31116,
    "n" : "interaction",
    "v" : "transcription regulation"
  }, {
    "s" : 27347,
    "po" : 31116,
    "n" : "corr_T6",
    "v" : "0.7",
    "d" : "double"
  }, {
    "s" : 27347,
    "po" : 31116,
    "n" : "count_T48",
    "v" : ""
  }, {
    "s" : 27347,
    "po" : 31115,
    "n" : "count_T6",
    "v" : ""
  }, {
    "s" : 27347,
    "po" : 31115,
    "n" : "corr",
    "v" : "0.71",
    "d" : "double"
  }, {
    "s" : 27347,
    "po" : 31115,
    "n" : "source",
    "v" : "cellNet"
  }, {
    "s" : 27347,
    "po" : 31115,
    "n" : "type",
    "v" : "endoderm"
  }, {
    "s" : 27347,
    "po" : 31115,
    "n" : "state2",
    "v" : ""
  }, {
    "s" : 27347,
    "po" : 31115,
    "n" : "pvalueT0",
    "v" : ""
  }, {
    "s" : 27347,
    "po" : 31115,
    "n" : "state1",
    "v" : ""
  }, {
    "s" : 27347,
    "po" : 31115,
    "n" : "shared name",
    "v" : "Hoxb2 (TR) Tgfb1i1"
  }, {
    "s" : 27347,
    "po" : 31115,
    "n" : "gene_target",
    "v" : ""
  }, {
    "s" : 27347,
    "po" : 31115,
    "n" : "pvalueT48",
    "v" : ""
  }, {
    "s" : 27347,
    "po" : 31115,
    "n" : "selected",
    "v" : "false",
    "d" : "boolean"
  }, {
    "s" : 27347,
    "po" : 31115,
    "n" : "count_T0",
    "v" : ""
  }, {
    "s" : 27347,
    "po" : 31115,
    "n" : "corr_T0",
    "v" : "0.71",
    "d" : "double"
  }, {
    "s" : 27347,
    "po" : 31115,
    "n" : "corr_T48",
    "v" : "0.71",
    "d" : "double"
  }, {
    "s" : 27347,
    "po" : 31115,
    "n" : "gene2",
    "v" : ""
  }, {
    "s" : 27347,
    "po" : 31115,
    "n" : "gene1",
    "v" : ""
  }, {
    "s" : 27347,
    "po" : 31115,
    "n" : "is_inhibition",
    "v" : "no"
  }, {
    "s" : 27347,
    "po" : 31115,
    "n" : "pvalueT6",
    "v" : ""
  }, {
    "s" : 27347,
    "po" : 31115,
    "n" : "TF",
    "v" : "Hoxb2"
  }, {
    "s" : 27347,
    "po" : 31115,
    "n" : "TG",
    "v" : "Tgfb1i1"
  }, {
    "s" : 27347,
    "po" : 31115,
    "n" : "name",
    "v" : "Hoxb2 (TR) Tgfb1i1"
  }, {
    "s" : 27347,
    "po" : 31115,
    "n" : "interaction",
    "v" : "transcription regulation"
  }, {
    "s" : 27347,
    "po" : 31115,
    "n" : "corr_T6",
    "v" : "0.71",
    "d" : "double"
  }, {
    "s" : 27347,
    "po" : 31115,
    "n" : "count_T48",
    "v" : ""
  }, {
    "s" : 27347,
    "po" : 31114,
    "n" : "count_T6",
    "v" : ""
  }, {
    "s" : 27347,
    "po" : 31114,
    "n" : "corr",
    "v" : "0.73",
    "d" : "double"
  }, {
    "s" : 27347,
    "po" : 31114,
    "n" : "source",
    "v" : "cellNet"
  }, {
    "s" : 27347,
    "po" : 31114,
    "n" : "type",
    "v" : "all;endoderm"
  }, {
    "s" : 27347,
    "po" : 31114,
    "n" : "state2",
    "v" : ""
  }, {
    "s" : 27347,
    "po" : 31114,
    "n" : "pvalueT0",
    "v" : ""
  }, {
    "s" : 27347,
    "po" : 31114,
    "n" : "state1",
    "v" : ""
  }, {
    "s" : 27347,
    "po" : 31114,
    "n" : "shared name",
    "v" : "Hoxb2 (TR) Gpr124"
  }, {
    "s" : 27347,
    "po" : 31114,
    "n" : "gene_target",
    "v" : ""
  }, {
    "s" : 27347,
    "po" : 31114,
    "n" : "pvalueT48",
    "v" : ""
  }, {
    "s" : 27347,
    "po" : 31114,
    "n" : "selected",
    "v" : "false",
    "d" : "boolean"
  }, {
    "s" : 27347,
    "po" : 31114,
    "n" : "count_T0",
    "v" : ""
  }, {
    "s" : 27347,
    "po" : 31114,
    "n" : "corr_T0",
    "v" : "0.73",
    "d" : "double"
  }, {
    "s" : 27347,
    "po" : 31114,
    "n" : "corr_T48",
    "v" : "0.73",
    "d" : "double"
  }, {
    "s" : 27347,
    "po" : 31114,
    "n" : "gene2",
    "v" : ""
  }, {
    "s" : 27347,
    "po" : 31114,
    "n" : "gene1",
    "v" : ""
  }, {
    "s" : 27347,
    "po" : 31114,
    "n" : "is_inhibition",
    "v" : "no"
  }, {
    "s" : 27347,
    "po" : 31114,
    "n" : "pvalueT6",
    "v" : ""
  }, {
    "s" : 27347,
    "po" : 31114,
    "n" : "TF",
    "v" : "Hoxb2"
  }, {
    "s" : 27347,
    "po" : 31114,
    "n" : "TG",
    "v" : "Gpr124"
  }, {
    "s" : 27347,
    "po" : 31114,
    "n" : "name",
    "v" : "Hoxb2 (TR) Gpr124"
  }, {
    "s" : 27347,
    "po" : 31114,
    "n" : "interaction",
    "v" : "transcription regulation"
  }, {
    "s" : 27347,
    "po" : 31114,
    "n" : "corr_T6",
    "v" : "0.73",
    "d" : "double"
  }, {
    "s" : 27347,
    "po" : 31114,
    "n" : "count_T48",
    "v" : ""
  }, {
    "s" : 27347,
    "po" : 31113,
    "n" : "count_T6",
    "v" : ""
  }, {
    "s" : 27347,
    "po" : 31113,
    "n" : "corr",
    "v" : "0.72",
    "d" : "double"
  }, {
    "s" : 27347,
    "po" : 31113,
    "n" : "source",
    "v" : "cellNet"
  }, {
    "s" : 27347,
    "po" : 31113,
    "n" : "type",
    "v" : "endoderm"
  }, {
    "s" : 27347,
    "po" : 31113,
    "n" : "state2",
    "v" : ""
  }, {
    "s" : 27347,
    "po" : 31113,
    "n" : "pvalueT0",
    "v" : ""
  }, {
    "s" : 27347,
    "po" : 31113,
    "n" : "state1",
    "v" : ""
  }, {
    "s" : 27347,
    "po" : 31113,
    "n" : "shared name",
    "v" : "Hoxb2 (TR) Olfml3"
  }, {
    "s" : 27347,
    "po" : 31113,
    "n" : "gene_target",
    "v" : ""
  }, {
    "s" : 27347,
    "po" : 31113,
    "n" : "pvalueT48",
    "v" : ""
  }, {
    "s" : 27347,
    "po" : 31113,
    "n" : "selected",
    "v" : "false",
    "d" : "boolean"
  }, {
    "s" : 27347,
    "po" : 31113,
    "n" : "count_T0",
    "v" : ""
  }, {
    "s" : 27347,
    "po" : 31113,
    "n" : "corr_T0",
    "v" : "0.72",
    "d" : "double"
  }, {
    "s" : 27347,
    "po" : 31113,
    "n" : "corr_T48",
    "v" : "0.72",
    "d" : "double"
  }, {
    "s" : 27347,
    "po" : 31113,
    "n" : "gene2",
    "v" : ""
  }, {
    "s" : 27347,
    "po" : 31113,
    "n" : "gene1",
    "v" : ""
  }, {
    "s" : 27347,
    "po" : 31113,
    "n" : "is_inhibition",
    "v" : "no"
  }, {
    "s" : 27347,
    "po" : 31113,
    "n" : "pvalueT6",
    "v" : ""
  }, {
    "s" : 27347,
    "po" : 31113,
    "n" : "TF",
    "v" : "Hoxb2"
  }, {
    "s" : 27347,
    "po" : 31113,
    "n" : "TG",
    "v" : "Olfml3"
  }, {
    "s" : 27347,
    "po" : 31113,
    "n" : "name",
    "v" : "Hoxb2 (TR) Olfml3"
  }, {
    "s" : 27347,
    "po" : 31113,
    "n" : "interaction",
    "v" : "transcription regulation"
  }, {
    "s" : 27347,
    "po" : 31113,
    "n" : "corr_T6",
    "v" : "0.72",
    "d" : "double"
  }, {
    "s" : 27347,
    "po" : 31113,
    "n" : "count_T48",
    "v" : ""
  }, {
    "s" : 27347,
    "po" : 31112,
    "n" : "count_T6",
    "v" : ""
  }, {
    "s" : 27347,
    "po" : 31112,
    "n" : "corr",
    "v" : "0.47",
    "d" : "double"
  }, {
    "s" : 27347,
    "po" : 31112,
    "n" : "source",
    "v" : "cellNet"
  }, {
    "s" : 27347,
    "po" : 31112,
    "n" : "type",
    "v" : "all"
  }, {
    "s" : 27347,
    "po" : 31112,
    "n" : "state2",
    "v" : ""
  }, {
    "s" : 27347,
    "po" : 31112,
    "n" : "pvalueT0",
    "v" : ""
  }, {
    "s" : 27347,
    "po" : 31112,
    "n" : "state1",
    "v" : ""
  }, {
    "s" : 27347,
    "po" : 31112,
    "n" : "shared name",
    "v" : "Hoxb2 (TR) Met"
  }, {
    "s" : 27347,
    "po" : 31112,
    "n" : "gene_target",
    "v" : ""
  }, {
    "s" : 27347,
    "po" : 31112,
    "n" : "pvalueT48",
    "v" : ""
  }, {
    "s" : 27347,
    "po" : 31112,
    "n" : "selected",
    "v" : "false",
    "d" : "boolean"
  }, {
    "s" : 27347,
    "po" : 31112,
    "n" : "count_T0",
    "v" : ""
  }, {
    "s" : 27347,
    "po" : 31112,
    "n" : "corr_T0",
    "v" : "0.47",
    "d" : "double"
  }, {
    "s" : 27347,
    "po" : 31112,
    "n" : "corr_T48",
    "v" : "0.47",
    "d" : "double"
  }, {
    "s" : 27347,
    "po" : 31112,
    "n" : "gene2",
    "v" : ""
  }, {
    "s" : 27347,
    "po" : 31112,
    "n" : "gene1",
    "v" : ""
  }, {
    "s" : 27347,
    "po" : 31112,
    "n" : "is_inhibition",
    "v" : "no"
  }, {
    "s" : 27347,
    "po" : 31112,
    "n" : "pvalueT6",
    "v" : ""
  }, {
    "s" : 27347,
    "po" : 31112,
    "n" : "TF",
    "v" : "Hoxb2"
  }, {
    "s" : 27347,
    "po" : 31112,
    "n" : "TG",
    "v" : "Met"
  }, {
    "s" : 27347,
    "po" : 31112,
    "n" : "name",
    "v" : "Hoxb2 (TR) Met"
  }, {
    "s" : 27347,
    "po" : 31112,
    "n" : "interaction",
    "v" : "transcription regulation"
  }, {
    "s" : 27347,
    "po" : 31112,
    "n" : "corr_T6",
    "v" : "0.47",
    "d" : "double"
  }, {
    "s" : 27347,
    "po" : 31112,
    "n" : "count_T48",
    "v" : ""
  }, {
    "s" : 27347,
    "po" : 31111,
    "n" : "count_T6",
    "v" : ""
  }, {
    "s" : 27347,
    "po" : 31111,
    "n" : "corr",
    "v" : "0.47",
    "d" : "double"
  }, {
    "s" : 27347,
    "po" : 31111,
    "n" : "source",
    "v" : "cellNet"
  }, {
    "s" : 27347,
    "po" : 31111,
    "n" : "type",
    "v" : "all"
  }, {
    "s" : 27347,
    "po" : 31111,
    "n" : "state2",
    "v" : ""
  }, {
    "s" : 27347,
    "po" : 31111,
    "n" : "pvalueT0",
    "v" : ""
  }, {
    "s" : 27347,
    "po" : 31111,
    "n" : "state1",
    "v" : ""
  }, {
    "s" : 27347,
    "po" : 31111,
    "n" : "shared name",
    "v" : "Hoxb2 (TR) Npnt"
  }, {
    "s" : 27347,
    "po" : 31111,
    "n" : "gene_target",
    "v" : ""
  }, {
    "s" : 27347,
    "po" : 31111,
    "n" : "pvalueT48",
    "v" : ""
  }, {
    "s" : 27347,
    "po" : 31111,
    "n" : "selected",
    "v" : "false",
    "d" : "boolean"
  }, {
    "s" : 27347,
    "po" : 31111,
    "n" : "count_T0",
    "v" : ""
  }, {
    "s" : 27347,
    "po" : 31111,
    "n" : "corr_T0",
    "v" : "0.47",
    "d" : "double"
  }, {
    "s" : 27347,
    "po" : 31111,
    "n" : "corr_T48",
    "v" : "0.47",
    "d" : "double"
  }, {
    "s" : 27347,
    "po" : 31111,
    "n" : "gene2",
    "v" : ""
  }, {
    "s" : 27347,
    "po" : 31111,
    "n" : "gene1",
    "v" : ""
  }, {
    "s" : 27347,
    "po" : 31111,
    "n" : "is_inhibition",
    "v" : "no"
  }, {
    "s" : 27347,
    "po" : 31111,
    "n" : "pvalueT6",
    "v" : ""
  }, {
    "s" : 27347,
    "po" : 31111,
    "n" : "TF",
    "v" : "Hoxb2"
  }, {
    "s" : 27347,
    "po" : 31111,
    "n" : "TG",
    "v" : "Npnt"
  }, {
    "s" : 27347,
    "po" : 31111,
    "n" : "name",
    "v" : "Hoxb2 (TR) Npnt"
  }, {
    "s" : 27347,
    "po" : 31111,
    "n" : "interaction",
    "v" : "transcription regulation"
  }, {
    "s" : 27347,
    "po" : 31111,
    "n" : "corr_T6",
    "v" : "0.47",
    "d" : "double"
  }, {
    "s" : 27347,
    "po" : 31111,
    "n" : "count_T48",
    "v" : ""
  }, {
    "s" : 27347,
    "po" : 31110,
    "n" : "count_T6",
    "v" : ""
  }, {
    "s" : 27347,
    "po" : 31110,
    "n" : "corr",
    "v" : "0.52",
    "d" : "double"
  }, {
    "s" : 27347,
    "po" : 31110,
    "n" : "source",
    "v" : "cellNet"
  }, {
    "s" : 27347,
    "po" : 31110,
    "n" : "type",
    "v" : "all"
  }, {
    "s" : 27347,
    "po" : 31110,
    "n" : "state2",
    "v" : ""
  }, {
    "s" : 27347,
    "po" : 31110,
    "n" : "pvalueT0",
    "v" : ""
  }, {
    "s" : 27347,
    "po" : 31110,
    "n" : "state1",
    "v" : ""
  }, {
    "s" : 27347,
    "po" : 31110,
    "n" : "shared name",
    "v" : "Hoxb2 (TR) Nox4"
  }, {
    "s" : 27347,
    "po" : 31110,
    "n" : "gene_target",
    "v" : ""
  }, {
    "s" : 27347,
    "po" : 31110,
    "n" : "pvalueT48",
    "v" : ""
  }, {
    "s" : 27347,
    "po" : 31110,
    "n" : "selected",
    "v" : "false",
    "d" : "boolean"
  }, {
    "s" : 27347,
    "po" : 31110,
    "n" : "count_T0",
    "v" : ""
  }, {
    "s" : 27347,
    "po" : 31110,
    "n" : "corr_T0",
    "v" : "0.52",
    "d" : "double"
  }, {
    "s" : 27347,
    "po" : 31110,
    "n" : "corr_T48",
    "v" : "0.52",
    "d" : "double"
  }, {
    "s" : 27347,
    "po" : 31110,
    "n" : "gene2",
    "v" : ""
  }, {
    "s" : 27347,
    "po" : 31110,
    "n" : "gene1",
    "v" : ""
  }, {
    "s" : 27347,
    "po" : 31110,
    "n" : "is_inhibition",
    "v" : "no"
  }, {
    "s" : 27347,
    "po" : 31110,
    "n" : "pvalueT6",
    "v" : ""
  }, {
    "s" : 27347,
    "po" : 31110,
    "n" : "TF",
    "v" : "Hoxb2"
  }, {
    "s" : 27347,
    "po" : 31110,
    "n" : "TG",
    "v" : "Nox4"
  }, {
    "s" : 27347,
    "po" : 31110,
    "n" : "name",
    "v" : "Hoxb2 (TR) Nox4"
  }, {
    "s" : 27347,
    "po" : 31110,
    "n" : "interaction",
    "v" : "transcription regulation"
  }, {
    "s" : 27347,
    "po" : 31110,
    "n" : "corr_T6",
    "v" : "0.52",
    "d" : "double"
  }, {
    "s" : 27347,
    "po" : 31110,
    "n" : "count_T48",
    "v" : ""
  }, {
    "s" : 27347,
    "po" : 31109,
    "n" : "count_T6",
    "v" : ""
  }, {
    "s" : 27347,
    "po" : 31109,
    "n" : "corr",
    "v" : "0.45",
    "d" : "double"
  }, {
    "s" : 27347,
    "po" : 31109,
    "n" : "source",
    "v" : "cellNet"
  }, {
    "s" : 27347,
    "po" : 31109,
    "n" : "type",
    "v" : "all"
  }, {
    "s" : 27347,
    "po" : 31109,
    "n" : "state2",
    "v" : ""
  }, {
    "s" : 27347,
    "po" : 31109,
    "n" : "pvalueT0",
    "v" : ""
  }, {
    "s" : 27347,
    "po" : 31109,
    "n" : "state1",
    "v" : ""
  }, {
    "s" : 27347,
    "po" : 31109,
    "n" : "shared name",
    "v" : "Hoxb2 (TR) Irx3"
  }, {
    "s" : 27347,
    "po" : 31109,
    "n" : "gene_target",
    "v" : ""
  }, {
    "s" : 27347,
    "po" : 31109,
    "n" : "pvalueT48",
    "v" : ""
  }, {
    "s" : 27347,
    "po" : 31109,
    "n" : "selected",
    "v" : "false",
    "d" : "boolean"
  }, {
    "s" : 27347,
    "po" : 31109,
    "n" : "count_T0",
    "v" : ""
  }, {
    "s" : 27347,
    "po" : 31109,
    "n" : "corr_T0",
    "v" : "0.45",
    "d" : "double"
  }, {
    "s" : 27347,
    "po" : 31109,
    "n" : "corr_T48",
    "v" : "0.45",
    "d" : "double"
  }, {
    "s" : 27347,
    "po" : 31109,
    "n" : "gene2",
    "v" : ""
  }, {
    "s" : 27347,
    "po" : 31109,
    "n" : "gene1",
    "v" : ""
  }, {
    "s" : 27347,
    "po" : 31109,
    "n" : "is_inhibition",
    "v" : "no"
  }, {
    "s" : 27347,
    "po" : 31109,
    "n" : "pvalueT6",
    "v" : ""
  }, {
    "s" : 27347,
    "po" : 31109,
    "n" : "TF",
    "v" : "Hoxb2"
  }, {
    "s" : 27347,
    "po" : 31109,
    "n" : "TG",
    "v" : "Irx3"
  }, {
    "s" : 27347,
    "po" : 31109,
    "n" : "name",
    "v" : "Hoxb2 (TR) Irx3"
  }, {
    "s" : 27347,
    "po" : 31109,
    "n" : "interaction",
    "v" : "transcription regulation"
  }, {
    "s" : 27347,
    "po" : 31109,
    "n" : "corr_T6",
    "v" : "0.45",
    "d" : "double"
  }, {
    "s" : 27347,
    "po" : 31109,
    "n" : "count_T48",
    "v" : ""
  }, {
    "s" : 27347,
    "po" : 31108,
    "n" : "count_T6",
    "v" : ""
  }, {
    "s" : 27347,
    "po" : 31108,
    "n" : "corr",
    "v" : "0.5",
    "d" : "double"
  }, {
    "s" : 27347,
    "po" : 31108,
    "n" : "source",
    "v" : "cellNet"
  }, {
    "s" : 27347,
    "po" : 31108,
    "n" : "type",
    "v" : "all"
  }, {
    "s" : 27347,
    "po" : 31108,
    "n" : "state2",
    "v" : ""
  }, {
    "s" : 27347,
    "po" : 31108,
    "n" : "pvalueT0",
    "v" : ""
  }, {
    "s" : 27347,
    "po" : 31108,
    "n" : "state1",
    "v" : ""
  }, {
    "s" : 27347,
    "po" : 31108,
    "n" : "shared name",
    "v" : "Hoxb2 (TR) Pth1r"
  }, {
    "s" : 27347,
    "po" : 31108,
    "n" : "gene_target",
    "v" : ""
  }, {
    "s" : 27347,
    "po" : 31108,
    "n" : "pvalueT48",
    "v" : ""
  }, {
    "s" : 27347,
    "po" : 31108,
    "n" : "selected",
    "v" : "false",
    "d" : "boolean"
  }, {
    "s" : 27347,
    "po" : 31108,
    "n" : "count_T0",
    "v" : ""
  }, {
    "s" : 27347,
    "po" : 31108,
    "n" : "corr_T0",
    "v" : "0.5",
    "d" : "double"
  }, {
    "s" : 27347,
    "po" : 31108,
    "n" : "corr_T48",
    "v" : "0.5",
    "d" : "double"
  }, {
    "s" : 27347,
    "po" : 31108,
    "n" : "gene2",
    "v" : ""
  }, {
    "s" : 27347,
    "po" : 31108,
    "n" : "gene1",
    "v" : ""
  }, {
    "s" : 27347,
    "po" : 31108,
    "n" : "is_inhibition",
    "v" : "no"
  }, {
    "s" : 27347,
    "po" : 31108,
    "n" : "pvalueT6",
    "v" : ""
  }, {
    "s" : 27347,
    "po" : 31108,
    "n" : "TF",
    "v" : "Hoxb2"
  }, {
    "s" : 27347,
    "po" : 31108,
    "n" : "TG",
    "v" : "Pth1r"
  }, {
    "s" : 27347,
    "po" : 31108,
    "n" : "name",
    "v" : "Hoxb2 (TR) Pth1r"
  }, {
    "s" : 27347,
    "po" : 31108,
    "n" : "interaction",
    "v" : "transcription regulation"
  }, {
    "s" : 27347,
    "po" : 31108,
    "n" : "corr_T6",
    "v" : "0.5",
    "d" : "double"
  }, {
    "s" : 27347,
    "po" : 31108,
    "n" : "count_T48",
    "v" : ""
  }, {
    "s" : 27347,
    "po" : 31107,
    "n" : "count_T6",
    "v" : ""
  }, {
    "s" : 27347,
    "po" : 31107,
    "n" : "corr",
    "v" : "0.51",
    "d" : "double"
  }, {
    "s" : 27347,
    "po" : 31107,
    "n" : "source",
    "v" : "cellNet"
  }, {
    "s" : 27347,
    "po" : 31107,
    "n" : "type",
    "v" : "all"
  }, {
    "s" : 27347,
    "po" : 31107,
    "n" : "state2",
    "v" : ""
  }, {
    "s" : 27347,
    "po" : 31107,
    "n" : "pvalueT0",
    "v" : ""
  }, {
    "s" : 27347,
    "po" : 31107,
    "n" : "state1",
    "v" : ""
  }, {
    "s" : 27347,
    "po" : 31107,
    "n" : "shared name",
    "v" : "Hoxb2 (TR) Fzd1"
  }, {
    "s" : 27347,
    "po" : 31107,
    "n" : "gene_target",
    "v" : ""
  }, {
    "s" : 27347,
    "po" : 31107,
    "n" : "pvalueT48",
    "v" : ""
  }, {
    "s" : 27347,
    "po" : 31107,
    "n" : "selected",
    "v" : "false",
    "d" : "boolean"
  }, {
    "s" : 27347,
    "po" : 31107,
    "n" : "count_T0",
    "v" : ""
  }, {
    "s" : 27347,
    "po" : 31107,
    "n" : "corr_T0",
    "v" : "0.51",
    "d" : "double"
  }, {
    "s" : 27347,
    "po" : 31107,
    "n" : "corr_T48",
    "v" : "0.51",
    "d" : "double"
  }, {
    "s" : 27347,
    "po" : 31107,
    "n" : "gene2",
    "v" : ""
  }, {
    "s" : 27347,
    "po" : 31107,
    "n" : "gene1",
    "v" : ""
  }, {
    "s" : 27347,
    "po" : 31107,
    "n" : "is_inhibition",
    "v" : "no"
  }, {
    "s" : 27347,
    "po" : 31107,
    "n" : "pvalueT6",
    "v" : ""
  }, {
    "s" : 27347,
    "po" : 31107,
    "n" : "TF",
    "v" : "Hoxb2"
  }, {
    "s" : 27347,
    "po" : 31107,
    "n" : "TG",
    "v" : "Fzd1"
  }, {
    "s" : 27347,
    "po" : 31107,
    "n" : "name",
    "v" : "Hoxb2 (TR) Fzd1"
  }, {
    "s" : 27347,
    "po" : 31107,
    "n" : "interaction",
    "v" : "transcription regulation"
  }, {
    "s" : 27347,
    "po" : 31107,
    "n" : "corr_T6",
    "v" : "0.51",
    "d" : "double"
  }, {
    "s" : 27347,
    "po" : 31107,
    "n" : "count_T48",
    "v" : ""
  }, {
    "s" : 27347,
    "po" : 31106,
    "n" : "count_T6",
    "v" : ""
  }, {
    "s" : 27347,
    "po" : 31106,
    "n" : "corr",
    "v" : "0.77",
    "d" : "double"
  }, {
    "s" : 27347,
    "po" : 31106,
    "n" : "source",
    "v" : "cellNet"
  }, {
    "s" : 27347,
    "po" : 31106,
    "n" : "type",
    "v" : "blood"
  }, {
    "s" : 27347,
    "po" : 31106,
    "n" : "state2",
    "v" : ""
  }, {
    "s" : 27347,
    "po" : 31106,
    "n" : "pvalueT0",
    "v" : ""
  }, {
    "s" : 27347,
    "po" : 31106,
    "n" : "state1",
    "v" : ""
  }, {
    "s" : 27347,
    "po" : 31106,
    "n" : "shared name",
    "v" : "Pbx1 (TR) Hoxb5"
  }, {
    "s" : 27347,
    "po" : 31106,
    "n" : "gene_target",
    "v" : ""
  }, {
    "s" : 27347,
    "po" : 31106,
    "n" : "pvalueT48",
    "v" : ""
  }, {
    "s" : 27347,
    "po" : 31106,
    "n" : "selected",
    "v" : "false",
    "d" : "boolean"
  }, {
    "s" : 27347,
    "po" : 31106,
    "n" : "count_T0",
    "v" : ""
  }, {
    "s" : 27347,
    "po" : 31106,
    "n" : "corr_T0",
    "v" : "0.77",
    "d" : "double"
  }, {
    "s" : 27347,
    "po" : 31106,
    "n" : "corr_T48",
    "v" : "0.77",
    "d" : "double"
  }, {
    "s" : 27347,
    "po" : 31106,
    "n" : "gene2",
    "v" : ""
  }, {
    "s" : 27347,
    "po" : 31106,
    "n" : "gene1",
    "v" : ""
  }, {
    "s" : 27347,
    "po" : 31106,
    "n" : "is_inhibition",
    "v" : "no"
  }, {
    "s" : 27347,
    "po" : 31106,
    "n" : "pvalueT6",
    "v" : ""
  }, {
    "s" : 27347,
    "po" : 31106,
    "n" : "TF",
    "v" : "Pbx1"
  }, {
    "s" : 27347,
    "po" : 31106,
    "n" : "TG",
    "v" : "Hoxb5"
  }, {
    "s" : 27347,
    "po" : 31106,
    "n" : "name",
    "v" : "Pbx1 (TR) Hoxb5"
  }, {
    "s" : 27347,
    "po" : 31106,
    "n" : "interaction",
    "v" : "transcription regulation"
  }, {
    "s" : 27347,
    "po" : 31106,
    "n" : "corr_T6",
    "v" : "0.77",
    "d" : "double"
  }, {
    "s" : 27347,
    "po" : 31106,
    "n" : "count_T48",
    "v" : ""
  }, {
    "s" : 27347,
    "po" : 31105,
    "n" : "count_T6",
    "v" : ""
  }, {
    "s" : 27347,
    "po" : 31105,
    "n" : "corr",
    "v" : "0.9",
    "d" : "double"
  }, {
    "s" : 27347,
    "po" : 31105,
    "n" : "source",
    "v" : "cellNet"
  }, {
    "s" : 27347,
    "po" : 31105,
    "n" : "type",
    "v" : "blood"
  }, {
    "s" : 27347,
    "po" : 31105,
    "n" : "state2",
    "v" : ""
  }, {
    "s" : 27347,
    "po" : 31105,
    "n" : "pvalueT0",
    "v" : ""
  }, {
    "s" : 27347,
    "po" : 31105,
    "n" : "state1",
    "v" : ""
  }, {
    "s" : 27347,
    "po" : 31105,
    "n" : "shared name",
    "v" : "Pbx1 (TR) Rab38"
  }, {
    "s" : 27347,
    "po" : 31105,
    "n" : "gene_target",
    "v" : ""
  }, {
    "s" : 27347,
    "po" : 31105,
    "n" : "pvalueT48",
    "v" : ""
  }, {
    "s" : 27347,
    "po" : 31105,
    "n" : "selected",
    "v" : "false",
    "d" : "boolean"
  }, {
    "s" : 27347,
    "po" : 31105,
    "n" : "count_T0",
    "v" : ""
  }, {
    "s" : 27347,
    "po" : 31105,
    "n" : "corr_T0",
    "v" : "0.9",
    "d" : "double"
  }, {
    "s" : 27347,
    "po" : 31105,
    "n" : "corr_T48",
    "v" : "0.9",
    "d" : "double"
  }, {
    "s" : 27347,
    "po" : 31105,
    "n" : "gene2",
    "v" : ""
  }, {
    "s" : 27347,
    "po" : 31105,
    "n" : "gene1",
    "v" : ""
  }, {
    "s" : 27347,
    "po" : 31105,
    "n" : "is_inhibition",
    "v" : "no"
  }, {
    "s" : 27347,
    "po" : 31105,
    "n" : "pvalueT6",
    "v" : ""
  }, {
    "s" : 27347,
    "po" : 31105,
    "n" : "TF",
    "v" : "Pbx1"
  }, {
    "s" : 27347,
    "po" : 31105,
    "n" : "TG",
    "v" : "Rab38"
  }, {
    "s" : 27347,
    "po" : 31105,
    "n" : "name",
    "v" : "Pbx1 (TR) Rab38"
  }, {
    "s" : 27347,
    "po" : 31105,
    "n" : "interaction",
    "v" : "transcription regulation"
  }, {
    "s" : 27347,
    "po" : 31105,
    "n" : "corr_T6",
    "v" : "0.9",
    "d" : "double"
  }, {
    "s" : 27347,
    "po" : 31105,
    "n" : "count_T48",
    "v" : ""
  }, {
    "s" : 27347,
    "po" : 31104,
    "n" : "count_T6",
    "v" : ""
  }, {
    "s" : 27347,
    "po" : 31104,
    "n" : "corr",
    "v" : "0.64",
    "d" : "double"
  }, {
    "s" : 27347,
    "po" : 31104,
    "n" : "source",
    "v" : "cellNet"
  }, {
    "s" : 27347,
    "po" : 31104,
    "n" : "type",
    "v" : "all;blood"
  }, {
    "s" : 27347,
    "po" : 31104,
    "n" : "state2",
    "v" : ""
  }, {
    "s" : 27347,
    "po" : 31104,
    "n" : "pvalueT0",
    "v" : ""
  }, {
    "s" : 27347,
    "po" : 31104,
    "n" : "state1",
    "v" : ""
  }, {
    "s" : 27347,
    "po" : 31104,
    "n" : "shared name",
    "v" : "Pbx1 (TR) Ndn"
  }, {
    "s" : 27347,
    "po" : 31104,
    "n" : "gene_target",
    "v" : ""
  }, {
    "s" : 27347,
    "po" : 31104,
    "n" : "pvalueT48",
    "v" : ""
  }, {
    "s" : 27347,
    "po" : 31104,
    "n" : "selected",
    "v" : "false",
    "d" : "boolean"
  }, {
    "s" : 27347,
    "po" : 31104,
    "n" : "count_T0",
    "v" : ""
  }, {
    "s" : 27347,
    "po" : 31104,
    "n" : "corr_T0",
    "v" : "0.64",
    "d" : "double"
  }, {
    "s" : 27347,
    "po" : 31104,
    "n" : "corr_T48",
    "v" : "0.64",
    "d" : "double"
  }, {
    "s" : 27347,
    "po" : 31104,
    "n" : "gene2",
    "v" : ""
  }, {
    "s" : 27347,
    "po" : 31104,
    "n" : "gene1",
    "v" : ""
  }, {
    "s" : 27347,
    "po" : 31104,
    "n" : "is_inhibition",
    "v" : "no"
  }, {
    "s" : 27347,
    "po" : 31104,
    "n" : "pvalueT6",
    "v" : ""
  }, {
    "s" : 27347,
    "po" : 31104,
    "n" : "TF",
    "v" : "Pbx1"
  }, {
    "s" : 27347,
    "po" : 31104,
    "n" : "TG",
    "v" : "Ndn"
  }, {
    "s" : 27347,
    "po" : 31104,
    "n" : "name",
    "v" : "Pbx1 (TR) Ndn"
  }, {
    "s" : 27347,
    "po" : 31104,
    "n" : "interaction",
    "v" : "transcription regulation"
  }, {
    "s" : 27347,
    "po" : 31104,
    "n" : "corr_T6",
    "v" : "0.64",
    "d" : "double"
  }, {
    "s" : 27347,
    "po" : 31104,
    "n" : "count_T48",
    "v" : ""
  }, {
    "s" : 27347,
    "po" : 31103,
    "n" : "count_T6",
    "v" : ""
  }, {
    "s" : 27347,
    "po" : 31103,
    "n" : "corr",
    "v" : "0.82",
    "d" : "double"
  }, {
    "s" : 27347,
    "po" : 31103,
    "n" : "source",
    "v" : "cellNet"
  }, {
    "s" : 27347,
    "po" : 31103,
    "n" : "type",
    "v" : "blood"
  }, {
    "s" : 27347,
    "po" : 31103,
    "n" : "state2",
    "v" : ""
  }, {
    "s" : 27347,
    "po" : 31103,
    "n" : "pvalueT0",
    "v" : ""
  }, {
    "s" : 27347,
    "po" : 31103,
    "n" : "state1",
    "v" : ""
  }, {
    "s" : 27347,
    "po" : 31103,
    "n" : "shared name",
    "v" : "Pbx1 (TR) Aldh1a1"
  }, {
    "s" : 27347,
    "po" : 31103,
    "n" : "gene_target",
    "v" : ""
  }, {
    "s" : 27347,
    "po" : 31103,
    "n" : "pvalueT48",
    "v" : ""
  }, {
    "s" : 27347,
    "po" : 31103,
    "n" : "selected",
    "v" : "false",
    "d" : "boolean"
  }, {
    "s" : 27347,
    "po" : 31103,
    "n" : "count_T0",
    "v" : ""
  }, {
    "s" : 27347,
    "po" : 31103,
    "n" : "corr_T0",
    "v" : "0.82",
    "d" : "double"
  }, {
    "s" : 27347,
    "po" : 31103,
    "n" : "corr_T48",
    "v" : "0.82",
    "d" : "double"
  }, {
    "s" : 27347,
    "po" : 31103,
    "n" : "gene2",
    "v" : ""
  }, {
    "s" : 27347,
    "po" : 31103,
    "n" : "gene1",
    "v" : ""
  }, {
    "s" : 27347,
    "po" : 31103,
    "n" : "is_inhibition",
    "v" : "no"
  }, {
    "s" : 27347,
    "po" : 31103,
    "n" : "pvalueT6",
    "v" : ""
  }, {
    "s" : 27347,
    "po" : 31103,
    "n" : "TF",
    "v" : "Pbx1"
  }, {
    "s" : 27347,
    "po" : 31103,
    "n" : "TG",
    "v" : "Aldh1a1"
  }, {
    "s" : 27347,
    "po" : 31103,
    "n" : "name",
    "v" : "Pbx1 (TR) Aldh1a1"
  }, {
    "s" : 27347,
    "po" : 31103,
    "n" : "interaction",
    "v" : "transcription regulation"
  }, {
    "s" : 27347,
    "po" : 31103,
    "n" : "corr_T6",
    "v" : "0.82",
    "d" : "double"
  }, {
    "s" : 27347,
    "po" : 31103,
    "n" : "count_T48",
    "v" : ""
  }, {
    "s" : 27347,
    "po" : 31102,
    "n" : "count_T6",
    "v" : ""
  }, {
    "s" : 27347,
    "po" : 31102,
    "n" : "corr",
    "v" : "0.44",
    "d" : "double"
  }, {
    "s" : 27347,
    "po" : 31102,
    "n" : "source",
    "v" : "cellNet"
  }, {
    "s" : 27347,
    "po" : 31102,
    "n" : "type",
    "v" : "non-blood"
  }, {
    "s" : 27347,
    "po" : 31102,
    "n" : "state2",
    "v" : ""
  }, {
    "s" : 27347,
    "po" : 31102,
    "n" : "pvalueT0",
    "v" : ""
  }, {
    "s" : 27347,
    "po" : 31102,
    "n" : "state1",
    "v" : ""
  }, {
    "s" : 27347,
    "po" : 31102,
    "n" : "shared name",
    "v" : "Pbx1 (TR) Tbx3"
  }, {
    "s" : 27347,
    "po" : 31102,
    "n" : "gene_target",
    "v" : ""
  }, {
    "s" : 27347,
    "po" : 31102,
    "n" : "pvalueT48",
    "v" : ""
  }, {
    "s" : 27347,
    "po" : 31102,
    "n" : "selected",
    "v" : "false",
    "d" : "boolean"
  }, {
    "s" : 27347,
    "po" : 31102,
    "n" : "count_T0",
    "v" : ""
  }, {
    "s" : 27347,
    "po" : 31102,
    "n" : "corr_T0",
    "v" : "0.44",
    "d" : "double"
  }, {
    "s" : 27347,
    "po" : 31102,
    "n" : "corr_T48",
    "v" : "0.44",
    "d" : "double"
  }, {
    "s" : 27347,
    "po" : 31102,
    "n" : "gene2",
    "v" : ""
  }, {
    "s" : 27347,
    "po" : 31102,
    "n" : "gene1",
    "v" : ""
  }, {
    "s" : 27347,
    "po" : 31102,
    "n" : "is_inhibition",
    "v" : "no"
  }, {
    "s" : 27347,
    "po" : 31102,
    "n" : "pvalueT6",
    "v" : ""
  }, {
    "s" : 27347,
    "po" : 31102,
    "n" : "TF",
    "v" : "Pbx1"
  }, {
    "s" : 27347,
    "po" : 31102,
    "n" : "TG",
    "v" : "Tbx3"
  }, {
    "s" : 27347,
    "po" : 31102,
    "n" : "name",
    "v" : "Pbx1 (TR) Tbx3"
  }, {
    "s" : 27347,
    "po" : 31102,
    "n" : "interaction",
    "v" : "transcription regulation"
  }, {
    "s" : 27347,
    "po" : 31102,
    "n" : "corr_T6",
    "v" : "0.44",
    "d" : "double"
  }, {
    "s" : 27347,
    "po" : 31102,
    "n" : "count_T48",
    "v" : ""
  }, {
    "s" : 27347,
    "po" : 31101,
    "n" : "count_T6",
    "v" : ""
  }, {
    "s" : 27347,
    "po" : 31101,
    "n" : "corr",
    "v" : "0.63",
    "d" : "double"
  }, {
    "s" : 27347,
    "po" : 31101,
    "n" : "source",
    "v" : "cellNet"
  }, {
    "s" : 27347,
    "po" : 31101,
    "n" : "type",
    "v" : "all;non-blood"
  }, {
    "s" : 27347,
    "po" : 31101,
    "n" : "state2",
    "v" : ""
  }, {
    "s" : 27347,
    "po" : 31101,
    "n" : "pvalueT0",
    "v" : ""
  }, {
    "s" : 27347,
    "po" : 31101,
    "n" : "state1",
    "v" : ""
  }, {
    "s" : 27347,
    "po" : 31101,
    "n" : "shared name",
    "v" : "Pbx1 (TR) Frmd4a"
  }, {
    "s" : 27347,
    "po" : 31101,
    "n" : "gene_target",
    "v" : ""
  }, {
    "s" : 27347,
    "po" : 31101,
    "n" : "pvalueT48",
    "v" : ""
  }, {
    "s" : 27347,
    "po" : 31101,
    "n" : "selected",
    "v" : "false",
    "d" : "boolean"
  }, {
    "s" : 27347,
    "po" : 31101,
    "n" : "count_T0",
    "v" : ""
  }, {
    "s" : 27347,
    "po" : 31101,
    "n" : "corr_T0",
    "v" : "0.63",
    "d" : "double"
  }, {
    "s" : 27347,
    "po" : 31101,
    "n" : "corr_T48",
    "v" : "0.63",
    "d" : "double"
  }, {
    "s" : 27347,
    "po" : 31101,
    "n" : "gene2",
    "v" : ""
  }, {
    "s" : 27347,
    "po" : 31101,
    "n" : "gene1",
    "v" : ""
  }, {
    "s" : 27347,
    "po" : 31101,
    "n" : "is_inhibition",
    "v" : "no"
  }, {
    "s" : 27347,
    "po" : 31101,
    "n" : "pvalueT6",
    "v" : ""
  }, {
    "s" : 27347,
    "po" : 31101,
    "n" : "TF",
    "v" : "Pbx1"
  }, {
    "s" : 27347,
    "po" : 31101,
    "n" : "TG",
    "v" : "Frmd4a"
  }, {
    "s" : 27347,
    "po" : 31101,
    "n" : "name",
    "v" : "Pbx1 (TR) Frmd4a"
  }, {
    "s" : 27347,
    "po" : 31101,
    "n" : "interaction",
    "v" : "transcription regulation"
  }, {
    "s" : 27347,
    "po" : 31101,
    "n" : "corr_T6",
    "v" : "0.63",
    "d" : "double"
  }, {
    "s" : 27347,
    "po" : 31101,
    "n" : "count_T48",
    "v" : ""
  }, {
    "s" : 27347,
    "po" : 31100,
    "n" : "count_T6",
    "v" : ""
  }, {
    "s" : 27347,
    "po" : 31100,
    "n" : "corr",
    "v" : "0.7",
    "d" : "double"
  }, {
    "s" : 27347,
    "po" : 31100,
    "n" : "source",
    "v" : "cellNet"
  }, {
    "s" : 27347,
    "po" : 31100,
    "n" : "type",
    "v" : "all;non-blood"
  }, {
    "s" : 27347,
    "po" : 31100,
    "n" : "state2",
    "v" : ""
  }, {
    "s" : 27347,
    "po" : 31100,
    "n" : "pvalueT0",
    "v" : ""
  }, {
    "s" : 27347,
    "po" : 31100,
    "n" : "state1",
    "v" : ""
  }, {
    "s" : 27347,
    "po" : 31100,
    "n" : "shared name",
    "v" : "Pbx1 (TR) Neo1"
  }, {
    "s" : 27347,
    "po" : 31100,
    "n" : "gene_target",
    "v" : ""
  }, {
    "s" : 27347,
    "po" : 31100,
    "n" : "pvalueT48",
    "v" : ""
  }, {
    "s" : 27347,
    "po" : 31100,
    "n" : "selected",
    "v" : "false",
    "d" : "boolean"
  }, {
    "s" : 27347,
    "po" : 31100,
    "n" : "count_T0",
    "v" : ""
  }, {
    "s" : 27347,
    "po" : 31100,
    "n" : "corr_T0",
    "v" : "0.7",
    "d" : "double"
  }, {
    "s" : 27347,
    "po" : 31100,
    "n" : "corr_T48",
    "v" : "0.7",
    "d" : "double"
  }, {
    "s" : 27347,
    "po" : 31100,
    "n" : "gene2",
    "v" : ""
  }, {
    "s" : 27347,
    "po" : 31100,
    "n" : "gene1",
    "v" : ""
  }, {
    "s" : 27347,
    "po" : 31100,
    "n" : "is_inhibition",
    "v" : "no"
  }, {
    "s" : 27347,
    "po" : 31100,
    "n" : "pvalueT6",
    "v" : ""
  }, {
    "s" : 27347,
    "po" : 31100,
    "n" : "TF",
    "v" : "Pbx1"
  }, {
    "s" : 27347,
    "po" : 31100,
    "n" : "TG",
    "v" : "Neo1"
  }, {
    "s" : 27347,
    "po" : 31100,
    "n" : "name",
    "v" : "Pbx1 (TR) Neo1"
  }, {
    "s" : 27347,
    "po" : 31100,
    "n" : "interaction",
    "v" : "transcription regulation"
  }, {
    "s" : 27347,
    "po" : 31100,
    "n" : "corr_T6",
    "v" : "0.7",
    "d" : "double"
  }, {
    "s" : 27347,
    "po" : 31100,
    "n" : "count_T48",
    "v" : ""
  }, {
    "s" : 27347,
    "po" : 31099,
    "n" : "count_T6",
    "v" : ""
  }, {
    "s" : 27347,
    "po" : 31099,
    "n" : "corr",
    "v" : "0.77",
    "d" : "double"
  }, {
    "s" : 27347,
    "po" : 31099,
    "n" : "source",
    "v" : "cellNet"
  }, {
    "s" : 27347,
    "po" : 31099,
    "n" : "type",
    "v" : "blood"
  }, {
    "s" : 27347,
    "po" : 31099,
    "n" : "state2",
    "v" : ""
  }, {
    "s" : 27347,
    "po" : 31099,
    "n" : "pvalueT0",
    "v" : ""
  }, {
    "s" : 27347,
    "po" : 31099,
    "n" : "state1",
    "v" : ""
  }, {
    "s" : 27347,
    "po" : 31099,
    "n" : "shared name",
    "v" : "Pbx1 (TR) Hoxa2"
  }, {
    "s" : 27347,
    "po" : 31099,
    "n" : "gene_target",
    "v" : ""
  }, {
    "s" : 27347,
    "po" : 31099,
    "n" : "pvalueT48",
    "v" : ""
  }, {
    "s" : 27347,
    "po" : 31099,
    "n" : "selected",
    "v" : "false",
    "d" : "boolean"
  }, {
    "s" : 27347,
    "po" : 31099,
    "n" : "count_T0",
    "v" : ""
  }, {
    "s" : 27347,
    "po" : 31099,
    "n" : "corr_T0",
    "v" : "0.77",
    "d" : "double"
  }, {
    "s" : 27347,
    "po" : 31099,
    "n" : "corr_T48",
    "v" : "0.77",
    "d" : "double"
  }, {
    "s" : 27347,
    "po" : 31099,
    "n" : "gene2",
    "v" : ""
  }, {
    "s" : 27347,
    "po" : 31099,
    "n" : "gene1",
    "v" : ""
  }, {
    "s" : 27347,
    "po" : 31099,
    "n" : "is_inhibition",
    "v" : "no"
  }, {
    "s" : 27347,
    "po" : 31099,
    "n" : "pvalueT6",
    "v" : ""
  }, {
    "s" : 27347,
    "po" : 31099,
    "n" : "TF",
    "v" : "Pbx1"
  }, {
    "s" : 27347,
    "po" : 31099,
    "n" : "TG",
    "v" : "Hoxa2"
  }, {
    "s" : 27347,
    "po" : 31099,
    "n" : "name",
    "v" : "Pbx1 (TR) Hoxa2"
  }, {
    "s" : 27347,
    "po" : 31099,
    "n" : "interaction",
    "v" : "transcription regulation"
  }, {
    "s" : 27347,
    "po" : 31099,
    "n" : "corr_T6",
    "v" : "0.77",
    "d" : "double"
  }, {
    "s" : 27347,
    "po" : 31099,
    "n" : "count_T48",
    "v" : ""
  }, {
    "s" : 27347,
    "po" : 31098,
    "n" : "count_T6",
    "v" : ""
  }, {
    "s" : 27347,
    "po" : 31098,
    "n" : "corr",
    "v" : "0.58",
    "d" : "double"
  }, {
    "s" : 27347,
    "po" : 31098,
    "n" : "source",
    "v" : "cellNet"
  }, {
    "s" : 27347,
    "po" : 31098,
    "n" : "type",
    "v" : "all;blood"
  }, {
    "s" : 27347,
    "po" : 31098,
    "n" : "state2",
    "v" : ""
  }, {
    "s" : 27347,
    "po" : 31098,
    "n" : "pvalueT0",
    "v" : ""
  }, {
    "s" : 27347,
    "po" : 31098,
    "n" : "state1",
    "v" : ""
  }, {
    "s" : 27347,
    "po" : 31098,
    "n" : "shared name",
    "v" : "Pbx1 (TR) Gulp1"
  }, {
    "s" : 27347,
    "po" : 31098,
    "n" : "gene_target",
    "v" : ""
  }, {
    "s" : 27347,
    "po" : 31098,
    "n" : "pvalueT48",
    "v" : ""
  }, {
    "s" : 27347,
    "po" : 31098,
    "n" : "selected",
    "v" : "false",
    "d" : "boolean"
  }, {
    "s" : 27347,
    "po" : 31098,
    "n" : "count_T0",
    "v" : ""
  }, {
    "s" : 27347,
    "po" : 31098,
    "n" : "corr_T0",
    "v" : "0.58",
    "d" : "double"
  }, {
    "s" : 27347,
    "po" : 31098,
    "n" : "corr_T48",
    "v" : "0.58",
    "d" : "double"
  }, {
    "s" : 27347,
    "po" : 31098,
    "n" : "gene2",
    "v" : ""
  }, {
    "s" : 27347,
    "po" : 31098,
    "n" : "gene1",
    "v" : ""
  }, {
    "s" : 27347,
    "po" : 31098,
    "n" : "is_inhibition",
    "v" : "no"
  }, {
    "s" : 27347,
    "po" : 31098,
    "n" : "pvalueT6",
    "v" : ""
  }, {
    "s" : 27347,
    "po" : 31098,
    "n" : "TF",
    "v" : "Pbx1"
  }, {
    "s" : 27347,
    "po" : 31098,
    "n" : "TG",
    "v" : "Gulp1"
  }, {
    "s" : 27347,
    "po" : 31098,
    "n" : "name",
    "v" : "Pbx1 (TR) Gulp1"
  }, {
    "s" : 27347,
    "po" : 31098,
    "n" : "interaction",
    "v" : "transcription regulation"
  }, {
    "s" : 27347,
    "po" : 31098,
    "n" : "corr_T6",
    "v" : "0.58",
    "d" : "double"
  }, {
    "s" : 27347,
    "po" : 31098,
    "n" : "count_T48",
    "v" : ""
  }, {
    "s" : 27347,
    "po" : 31097,
    "n" : "count_T6",
    "v" : ""
  }, {
    "s" : 27347,
    "po" : 31097,
    "n" : "corr",
    "v" : "0.81",
    "d" : "double"
  }, {
    "s" : 27347,
    "po" : 31097,
    "n" : "source",
    "v" : "cellNet"
  }, {
    "s" : 27347,
    "po" : 31097,
    "n" : "type",
    "v" : "blood"
  }, {
    "s" : 27347,
    "po" : 31097,
    "n" : "state2",
    "v" : ""
  }, {
    "s" : 27347,
    "po" : 31097,
    "n" : "pvalueT0",
    "v" : ""
  }, {
    "s" : 27347,
    "po" : 31097,
    "n" : "state1",
    "v" : ""
  }, {
    "s" : 27347,
    "po" : 31097,
    "n" : "shared name",
    "v" : "Pbx1 (TR) C530008M17Rik"
  }, {
    "s" : 27347,
    "po" : 31097,
    "n" : "gene_target",
    "v" : ""
  }, {
    "s" : 27347,
    "po" : 31097,
    "n" : "pvalueT48",
    "v" : ""
  }, {
    "s" : 27347,
    "po" : 31097,
    "n" : "selected",
    "v" : "false",
    "d" : "boolean"
  }, {
    "s" : 27347,
    "po" : 31097,
    "n" : "count_T0",
    "v" : ""
  }, {
    "s" : 27347,
    "po" : 31097,
    "n" : "corr_T0",
    "v" : "0.81",
    "d" : "double"
  }, {
    "s" : 27347,
    "po" : 31097,
    "n" : "corr_T48",
    "v" : "0.81",
    "d" : "double"
  }, {
    "s" : 27347,
    "po" : 31097,
    "n" : "gene2",
    "v" : ""
  }, {
    "s" : 27347,
    "po" : 31097,
    "n" : "gene1",
    "v" : ""
  }, {
    "s" : 27347,
    "po" : 31097,
    "n" : "is_inhibition",
    "v" : "no"
  }, {
    "s" : 27347,
    "po" : 31097,
    "n" : "pvalueT6",
    "v" : ""
  }, {
    "s" : 27347,
    "po" : 31097,
    "n" : "TF",
    "v" : "Pbx1"
  }, {
    "s" : 27347,
    "po" : 31097,
    "n" : "TG",
    "v" : "C530008M17Rik"
  }, {
    "s" : 27347,
    "po" : 31097,
    "n" : "name",
    "v" : "Pbx1 (TR) C530008M17Rik"
  }, {
    "s" : 27347,
    "po" : 31097,
    "n" : "interaction",
    "v" : "transcription regulation"
  }, {
    "s" : 27347,
    "po" : 31097,
    "n" : "corr_T6",
    "v" : "0.81",
    "d" : "double"
  }, {
    "s" : 27347,
    "po" : 31097,
    "n" : "count_T48",
    "v" : ""
  }, {
    "s" : 27347,
    "po" : 31096,
    "n" : "count_T6",
    "v" : ""
  }, {
    "s" : 27347,
    "po" : 31096,
    "n" : "corr",
    "v" : "0.61",
    "d" : "double"
  }, {
    "s" : 27347,
    "po" : 31096,
    "n" : "source",
    "v" : "cellNet"
  }, {
    "s" : 27347,
    "po" : 31096,
    "n" : "type",
    "v" : "all;blood"
  }, {
    "s" : 27347,
    "po" : 31096,
    "n" : "state2",
    "v" : ""
  }, {
    "s" : 27347,
    "po" : 31096,
    "n" : "pvalueT0",
    "v" : ""
  }, {
    "s" : 27347,
    "po" : 31096,
    "n" : "state1",
    "v" : ""
  }, {
    "s" : 27347,
    "po" : 31096,
    "n" : "shared name",
    "v" : "Pbx1 (TR) Npr2"
  }, {
    "s" : 27347,
    "po" : 31096,
    "n" : "gene_target",
    "v" : ""
  }, {
    "s" : 27347,
    "po" : 31096,
    "n" : "pvalueT48",
    "v" : ""
  }, {
    "s" : 27347,
    "po" : 31096,
    "n" : "selected",
    "v" : "false",
    "d" : "boolean"
  }, {
    "s" : 27347,
    "po" : 31096,
    "n" : "count_T0",
    "v" : ""
  }, {
    "s" : 27347,
    "po" : 31096,
    "n" : "corr_T0",
    "v" : "0.61",
    "d" : "double"
  }, {
    "s" : 27347,
    "po" : 31096,
    "n" : "corr_T48",
    "v" : "0.61",
    "d" : "double"
  }, {
    "s" : 27347,
    "po" : 31096,
    "n" : "gene2",
    "v" : ""
  }, {
    "s" : 27347,
    "po" : 31096,
    "n" : "gene1",
    "v" : ""
  }, {
    "s" : 27347,
    "po" : 31096,
    "n" : "is_inhibition",
    "v" : "no"
  }, {
    "s" : 27347,
    "po" : 31096,
    "n" : "pvalueT6",
    "v" : ""
  }, {
    "s" : 27347,
    "po" : 31096,
    "n" : "TF",
    "v" : "Pbx1"
  }, {
    "s" : 27347,
    "po" : 31096,
    "n" : "TG",
    "v" : "Npr2"
  }, {
    "s" : 27347,
    "po" : 31096,
    "n" : "name",
    "v" : "Pbx1 (TR) Npr2"
  }, {
    "s" : 27347,
    "po" : 31096,
    "n" : "interaction",
    "v" : "transcription regulation"
  }, {
    "s" : 27347,
    "po" : 31096,
    "n" : "corr_T6",
    "v" : "0.61",
    "d" : "double"
  }, {
    "s" : 27347,
    "po" : 31096,
    "n" : "count_T48",
    "v" : ""
  }, {
    "s" : 27347,
    "po" : 31095,
    "n" : "count_T6",
    "v" : ""
  }, {
    "s" : 27347,
    "po" : 31095,
    "n" : "corr",
    "v" : "0.87",
    "d" : "double"
  }, {
    "s" : 27347,
    "po" : 31095,
    "n" : "source",
    "v" : "cellNet"
  }, {
    "s" : 27347,
    "po" : 31095,
    "n" : "type",
    "v" : "blood"
  }, {
    "s" : 27347,
    "po" : 31095,
    "n" : "state2",
    "v" : ""
  }, {
    "s" : 27347,
    "po" : 31095,
    "n" : "pvalueT0",
    "v" : ""
  }, {
    "s" : 27347,
    "po" : 31095,
    "n" : "state1",
    "v" : ""
  }, {
    "s" : 27347,
    "po" : 31095,
    "n" : "shared name",
    "v" : "Pbx1 (TR) Hoxb3"
  }, {
    "s" : 27347,
    "po" : 31095,
    "n" : "gene_target",
    "v" : ""
  }, {
    "s" : 27347,
    "po" : 31095,
    "n" : "pvalueT48",
    "v" : ""
  }, {
    "s" : 27347,
    "po" : 31095,
    "n" : "selected",
    "v" : "false",
    "d" : "boolean"
  }, {
    "s" : 27347,
    "po" : 31095,
    "n" : "count_T0",
    "v" : ""
  }, {
    "s" : 27347,
    "po" : 31095,
    "n" : "corr_T0",
    "v" : "0.87",
    "d" : "double"
  }, {
    "s" : 27347,
    "po" : 31095,
    "n" : "corr_T48",
    "v" : "0.87",
    "d" : "double"
  }, {
    "s" : 27347,
    "po" : 31095,
    "n" : "gene2",
    "v" : ""
  }, {
    "s" : 27347,
    "po" : 31095,
    "n" : "gene1",
    "v" : ""
  }, {
    "s" : 27347,
    "po" : 31095,
    "n" : "is_inhibition",
    "v" : "no"
  }, {
    "s" : 27347,
    "po" : 31095,
    "n" : "pvalueT6",
    "v" : ""
  }, {
    "s" : 27347,
    "po" : 31095,
    "n" : "TF",
    "v" : "Pbx1"
  }, {
    "s" : 27347,
    "po" : 31095,
    "n" : "TG",
    "v" : "Hoxb3"
  }, {
    "s" : 27347,
    "po" : 31095,
    "n" : "name",
    "v" : "Pbx1 (TR) Hoxb3"
  }, {
    "s" : 27347,
    "po" : 31095,
    "n" : "interaction",
    "v" : "transcription regulation"
  }, {
    "s" : 27347,
    "po" : 31095,
    "n" : "corr_T6",
    "v" : "0.87",
    "d" : "double"
  }, {
    "s" : 27347,
    "po" : 31095,
    "n" : "count_T48",
    "v" : ""
  }, {
    "s" : 27347,
    "po" : 31094,
    "n" : "count_T6",
    "v" : ""
  }, {
    "s" : 27347,
    "po" : 31094,
    "n" : "corr",
    "v" : "0.88",
    "d" : "double"
  }, {
    "s" : 27347,
    "po" : 31094,
    "n" : "source",
    "v" : "cellNet"
  }, {
    "s" : 27347,
    "po" : 31094,
    "n" : "type",
    "v" : "blood"
  }, {
    "s" : 27347,
    "po" : 31094,
    "n" : "state2",
    "v" : ""
  }, {
    "s" : 27347,
    "po" : 31094,
    "n" : "pvalueT0",
    "v" : ""
  }, {
    "s" : 27347,
    "po" : 31094,
    "n" : "state1",
    "v" : ""
  }, {
    "s" : 27347,
    "po" : 31094,
    "n" : "shared name",
    "v" : "Pbx1 (TR) Dach1"
  }, {
    "s" : 27347,
    "po" : 31094,
    "n" : "gene_target",
    "v" : ""
  }, {
    "s" : 27347,
    "po" : 31094,
    "n" : "pvalueT48",
    "v" : ""
  }, {
    "s" : 27347,
    "po" : 31094,
    "n" : "selected",
    "v" : "false",
    "d" : "boolean"
  }, {
    "s" : 27347,
    "po" : 31094,
    "n" : "count_T0",
    "v" : ""
  }, {
    "s" : 27347,
    "po" : 31094,
    "n" : "corr_T0",
    "v" : "0.88",
    "d" : "double"
  }, {
    "s" : 27347,
    "po" : 31094,
    "n" : "corr_T48",
    "v" : "0.88",
    "d" : "double"
  }, {
    "s" : 27347,
    "po" : 31094,
    "n" : "gene2",
    "v" : ""
  }, {
    "s" : 27347,
    "po" : 31094,
    "n" : "gene1",
    "v" : ""
  }, {
    "s" : 27347,
    "po" : 31094,
    "n" : "is_inhibition",
    "v" : "no"
  }, {
    "s" : 27347,
    "po" : 31094,
    "n" : "pvalueT6",
    "v" : ""
  }, {
    "s" : 27347,
    "po" : 31094,
    "n" : "TF",
    "v" : "Pbx1"
  }, {
    "s" : 27347,
    "po" : 31094,
    "n" : "TG",
    "v" : "Dach1"
  }, {
    "s" : 27347,
    "po" : 31094,
    "n" : "name",
    "v" : "Pbx1 (TR) Dach1"
  }, {
    "s" : 27347,
    "po" : 31094,
    "n" : "interaction",
    "v" : "transcription regulation"
  }, {
    "s" : 27347,
    "po" : 31094,
    "n" : "corr_T6",
    "v" : "0.88",
    "d" : "double"
  }, {
    "s" : 27347,
    "po" : 31094,
    "n" : "count_T48",
    "v" : ""
  }, {
    "s" : 27347,
    "po" : 31093,
    "n" : "count_T6",
    "v" : ""
  }, {
    "s" : 27347,
    "po" : 31093,
    "n" : "corr",
    "v" : "0.79",
    "d" : "double"
  }, {
    "s" : 27347,
    "po" : 31093,
    "n" : "source",
    "v" : "cellNet"
  }, {
    "s" : 27347,
    "po" : 31093,
    "n" : "type",
    "v" : "blood"
  }, {
    "s" : 27347,
    "po" : 31093,
    "n" : "state2",
    "v" : ""
  }, {
    "s" : 27347,
    "po" : 31093,
    "n" : "pvalueT0",
    "v" : ""
  }, {
    "s" : 27347,
    "po" : 31093,
    "n" : "state1",
    "v" : ""
  }, {
    "s" : 27347,
    "po" : 31093,
    "n" : "shared name",
    "v" : "Pbx1 (TR) Gpr56"
  }, {
    "s" : 27347,
    "po" : 31093,
    "n" : "gene_target",
    "v" : ""
  }, {
    "s" : 27347,
    "po" : 31093,
    "n" : "pvalueT48",
    "v" : ""
  }, {
    "s" : 27347,
    "po" : 31093,
    "n" : "selected",
    "v" : "false",
    "d" : "boolean"
  }, {
    "s" : 27347,
    "po" : 31093,
    "n" : "count_T0",
    "v" : ""
  }, {
    "s" : 27347,
    "po" : 31093,
    "n" : "corr_T0",
    "v" : "0.79",
    "d" : "double"
  }, {
    "s" : 27347,
    "po" : 31093,
    "n" : "corr_T48",
    "v" : "0.79",
    "d" : "double"
  }, {
    "s" : 27347,
    "po" : 31093,
    "n" : "gene2",
    "v" : ""
  }, {
    "s" : 27347,
    "po" : 31093,
    "n" : "gene1",
    "v" : ""
  }, {
    "s" : 27347,
    "po" : 31093,
    "n" : "is_inhibition",
    "v" : "no"
  }, {
    "s" : 27347,
    "po" : 31093,
    "n" : "pvalueT6",
    "v" : ""
  }, {
    "s" : 27347,
    "po" : 31093,
    "n" : "TF",
    "v" : "Pbx1"
  }, {
    "s" : 27347,
    "po" : 31093,
    "n" : "TG",
    "v" : "Gpr56"
  }, {
    "s" : 27347,
    "po" : 31093,
    "n" : "name",
    "v" : "Pbx1 (TR) Gpr56"
  }, {
    "s" : 27347,
    "po" : 31093,
    "n" : "interaction",
    "v" : "transcription regulation"
  }, {
    "s" : 27347,
    "po" : 31093,
    "n" : "corr_T6",
    "v" : "0.79",
    "d" : "double"
  }, {
    "s" : 27347,
    "po" : 31093,
    "n" : "count_T48",
    "v" : ""
  }, {
    "s" : 27347,
    "po" : 31092,
    "n" : "count_T6",
    "v" : ""
  }, {
    "s" : 27347,
    "po" : 31092,
    "n" : "corr",
    "v" : "0.75",
    "d" : "double"
  }, {
    "s" : 27347,
    "po" : 31092,
    "n" : "source",
    "v" : "cellNet"
  }, {
    "s" : 27347,
    "po" : 31092,
    "n" : "type",
    "v" : "blood"
  }, {
    "s" : 27347,
    "po" : 31092,
    "n" : "state2",
    "v" : ""
  }, {
    "s" : 27347,
    "po" : 31092,
    "n" : "pvalueT0",
    "v" : ""
  }, {
    "s" : 27347,
    "po" : 31092,
    "n" : "state1",
    "v" : ""
  }, {
    "s" : 27347,
    "po" : 31092,
    "n" : "shared name",
    "v" : "Pbx1 (TR) Fzd3"
  }, {
    "s" : 27347,
    "po" : 31092,
    "n" : "gene_target",
    "v" : ""
  }, {
    "s" : 27347,
    "po" : 31092,
    "n" : "pvalueT48",
    "v" : ""
  }, {
    "s" : 27347,
    "po" : 31092,
    "n" : "selected",
    "v" : "false",
    "d" : "boolean"
  }, {
    "s" : 27347,
    "po" : 31092,
    "n" : "count_T0",
    "v" : ""
  }, {
    "s" : 27347,
    "po" : 31092,
    "n" : "corr_T0",
    "v" : "0.75",
    "d" : "double"
  }, {
    "s" : 27347,
    "po" : 31092,
    "n" : "corr_T48",
    "v" : "0.75",
    "d" : "double"
  }, {
    "s" : 27347,
    "po" : 31092,
    "n" : "gene2",
    "v" : ""
  }, {
    "s" : 27347,
    "po" : 31092,
    "n" : "gene1",
    "v" : ""
  }, {
    "s" : 27347,
    "po" : 31092,
    "n" : "is_inhibition",
    "v" : "no"
  }, {
    "s" : 27347,
    "po" : 31092,
    "n" : "pvalueT6",
    "v" : ""
  }, {
    "s" : 27347,
    "po" : 31092,
    "n" : "TF",
    "v" : "Pbx1"
  }, {
    "s" : 27347,
    "po" : 31092,
    "n" : "TG",
    "v" : "Fzd3"
  }, {
    "s" : 27347,
    "po" : 31092,
    "n" : "name",
    "v" : "Pbx1 (TR) Fzd3"
  }, {
    "s" : 27347,
    "po" : 31092,
    "n" : "interaction",
    "v" : "transcription regulation"
  }, {
    "s" : 27347,
    "po" : 31092,
    "n" : "corr_T6",
    "v" : "0.75",
    "d" : "double"
  }, {
    "s" : 27347,
    "po" : 31092,
    "n" : "count_T48",
    "v" : ""
  }, {
    "s" : 27347,
    "po" : 31091,
    "n" : "count_T6",
    "v" : ""
  }, {
    "s" : 27347,
    "po" : 31091,
    "n" : "corr",
    "v" : "0.79",
    "d" : "double"
  }, {
    "s" : 27347,
    "po" : 31091,
    "n" : "source",
    "v" : "cellNet"
  }, {
    "s" : 27347,
    "po" : 31091,
    "n" : "type",
    "v" : "blood"
  }, {
    "s" : 27347,
    "po" : 31091,
    "n" : "state2",
    "v" : ""
  }, {
    "s" : 27347,
    "po" : 31091,
    "n" : "pvalueT0",
    "v" : ""
  }, {
    "s" : 27347,
    "po" : 31091,
    "n" : "state1",
    "v" : ""
  }, {
    "s" : 27347,
    "po" : 31091,
    "n" : "shared name",
    "v" : "Pbx1 (TR) Gbx2"
  }, {
    "s" : 27347,
    "po" : 31091,
    "n" : "gene_target",
    "v" : ""
  }, {
    "s" : 27347,
    "po" : 31091,
    "n" : "pvalueT48",
    "v" : ""
  }, {
    "s" : 27347,
    "po" : 31091,
    "n" : "selected",
    "v" : "false",
    "d" : "boolean"
  }, {
    "s" : 27347,
    "po" : 31091,
    "n" : "count_T0",
    "v" : ""
  }, {
    "s" : 27347,
    "po" : 31091,
    "n" : "corr_T0",
    "v" : "0.79",
    "d" : "double"
  }, {
    "s" : 27347,
    "po" : 31091,
    "n" : "corr_T48",
    "v" : "0.79",
    "d" : "double"
  }, {
    "s" : 27347,
    "po" : 31091,
    "n" : "gene2",
    "v" : ""
  }, {
    "s" : 27347,
    "po" : 31091,
    "n" : "gene1",
    "v" : ""
  }, {
    "s" : 27347,
    "po" : 31091,
    "n" : "is_inhibition",
    "v" : "no"
  }, {
    "s" : 27347,
    "po" : 31091,
    "n" : "pvalueT6",
    "v" : ""
  }, {
    "s" : 27347,
    "po" : 31091,
    "n" : "TF",
    "v" : "Pbx1"
  }, {
    "s" : 27347,
    "po" : 31091,
    "n" : "TG",
    "v" : "Gbx2"
  }, {
    "s" : 27347,
    "po" : 31091,
    "n" : "name",
    "v" : "Pbx1 (TR) Gbx2"
  }, {
    "s" : 27347,
    "po" : 31091,
    "n" : "interaction",
    "v" : "transcription regulation"
  }, {
    "s" : 27347,
    "po" : 31091,
    "n" : "corr_T6",
    "v" : "0.79",
    "d" : "double"
  }, {
    "s" : 27347,
    "po" : 31091,
    "n" : "count_T48",
    "v" : ""
  }, {
    "s" : 27347,
    "po" : 31090,
    "n" : "count_T6",
    "v" : ""
  }, {
    "s" : 27347,
    "po" : 31090,
    "n" : "corr",
    "v" : "0.78",
    "d" : "double"
  }, {
    "s" : 27347,
    "po" : 31090,
    "n" : "source",
    "v" : "cellNet"
  }, {
    "s" : 27347,
    "po" : 31090,
    "n" : "type",
    "v" : "blood"
  }, {
    "s" : 27347,
    "po" : 31090,
    "n" : "state2",
    "v" : ""
  }, {
    "s" : 27347,
    "po" : 31090,
    "n" : "pvalueT0",
    "v" : ""
  }, {
    "s" : 27347,
    "po" : 31090,
    "n" : "state1",
    "v" : ""
  }, {
    "s" : 27347,
    "po" : 31090,
    "n" : "shared name",
    "v" : "Pbx1 (TR) Hoxa5"
  }, {
    "s" : 27347,
    "po" : 31090,
    "n" : "gene_target",
    "v" : ""
  }, {
    "s" : 27347,
    "po" : 31090,
    "n" : "pvalueT48",
    "v" : ""
  }, {
    "s" : 27347,
    "po" : 31090,
    "n" : "selected",
    "v" : "false",
    "d" : "boolean"
  }, {
    "s" : 27347,
    "po" : 31090,
    "n" : "count_T0",
    "v" : ""
  }, {
    "s" : 27347,
    "po" : 31090,
    "n" : "corr_T0",
    "v" : "0.78",
    "d" : "double"
  }, {
    "s" : 27347,
    "po" : 31090,
    "n" : "corr_T48",
    "v" : "0.78",
    "d" : "double"
  }, {
    "s" : 27347,
    "po" : 31090,
    "n" : "gene2",
    "v" : ""
  }, {
    "s" : 27347,
    "po" : 31090,
    "n" : "gene1",
    "v" : ""
  }, {
    "s" : 27347,
    "po" : 31090,
    "n" : "is_inhibition",
    "v" : "no"
  }, {
    "s" : 27347,
    "po" : 31090,
    "n" : "pvalueT6",
    "v" : ""
  }, {
    "s" : 27347,
    "po" : 31090,
    "n" : "TF",
    "v" : "Pbx1"
  }, {
    "s" : 27347,
    "po" : 31090,
    "n" : "TG",
    "v" : "Hoxa5"
  }, {
    "s" : 27347,
    "po" : 31090,
    "n" : "name",
    "v" : "Pbx1 (TR) Hoxa5"
  }, {
    "s" : 27347,
    "po" : 31090,
    "n" : "interaction",
    "v" : "transcription regulation"
  }, {
    "s" : 27347,
    "po" : 31090,
    "n" : "corr_T6",
    "v" : "0.78",
    "d" : "double"
  }, {
    "s" : 27347,
    "po" : 31090,
    "n" : "count_T48",
    "v" : ""
  }, {
    "s" : 27347,
    "po" : 31089,
    "n" : "count_T6",
    "v" : ""
  }, {
    "s" : 27347,
    "po" : 31089,
    "n" : "corr",
    "v" : "0.87",
    "d" : "double"
  }, {
    "s" : 27347,
    "po" : 31089,
    "n" : "source",
    "v" : "cellNet"
  }, {
    "s" : 27347,
    "po" : 31089,
    "n" : "type",
    "v" : "all;blood"
  }, {
    "s" : 27347,
    "po" : 31089,
    "n" : "state2",
    "v" : ""
  }, {
    "s" : 27347,
    "po" : 31089,
    "n" : "pvalueT0",
    "v" : ""
  }, {
    "s" : 27347,
    "po" : 31089,
    "n" : "state1",
    "v" : ""
  }, {
    "s" : 27347,
    "po" : 31089,
    "n" : "shared name",
    "v" : "Pbx1 (TR) Zfp521"
  }, {
    "s" : 27347,
    "po" : 31089,
    "n" : "gene_target",
    "v" : ""
  }, {
    "s" : 27347,
    "po" : 31089,
    "n" : "pvalueT48",
    "v" : ""
  }, {
    "s" : 27347,
    "po" : 31089,
    "n" : "selected",
    "v" : "false",
    "d" : "boolean"
  }, {
    "s" : 27347,
    "po" : 31089,
    "n" : "count_T0",
    "v" : ""
  }, {
    "s" : 27347,
    "po" : 31089,
    "n" : "corr_T0",
    "v" : "0.87",
    "d" : "double"
  }, {
    "s" : 27347,
    "po" : 31089,
    "n" : "corr_T48",
    "v" : "0.87",
    "d" : "double"
  }, {
    "s" : 27347,
    "po" : 31089,
    "n" : "gene2",
    "v" : ""
  }, {
    "s" : 27347,
    "po" : 31089,
    "n" : "gene1",
    "v" : ""
  }, {
    "s" : 27347,
    "po" : 31089,
    "n" : "is_inhibition",
    "v" : "no"
  }, {
    "s" : 27347,
    "po" : 31089,
    "n" : "pvalueT6",
    "v" : ""
  }, {
    "s" : 27347,
    "po" : 31089,
    "n" : "TF",
    "v" : "Pbx1"
  }, {
    "s" : 27347,
    "po" : 31089,
    "n" : "TG",
    "v" : "Zfp521"
  }, {
    "s" : 27347,
    "po" : 31089,
    "n" : "name",
    "v" : "Pbx1 (TR) Zfp521"
  }, {
    "s" : 27347,
    "po" : 31089,
    "n" : "interaction",
    "v" : "transcription regulation"
  }, {
    "s" : 27347,
    "po" : 31089,
    "n" : "corr_T6",
    "v" : "0.87",
    "d" : "double"
  }, {
    "s" : 27347,
    "po" : 31089,
    "n" : "count_T48",
    "v" : ""
  }, {
    "s" : 27347,
    "po" : 31088,
    "n" : "count_T6",
    "v" : ""
  }, {
    "s" : 27347,
    "po" : 31088,
    "n" : "corr",
    "v" : "0.85",
    "d" : "double"
  }, {
    "s" : 27347,
    "po" : 31088,
    "n" : "source",
    "v" : "cellNet"
  }, {
    "s" : 27347,
    "po" : 31088,
    "n" : "type",
    "v" : "blood"
  }, {
    "s" : 27347,
    "po" : 31088,
    "n" : "state2",
    "v" : ""
  }, {
    "s" : 27347,
    "po" : 31088,
    "n" : "pvalueT0",
    "v" : ""
  }, {
    "s" : 27347,
    "po" : 31088,
    "n" : "state1",
    "v" : ""
  }, {
    "s" : 27347,
    "po" : 31088,
    "n" : "shared name",
    "v" : "Pbx1 (TR) Rbp1"
  }, {
    "s" : 27347,
    "po" : 31088,
    "n" : "gene_target",
    "v" : ""
  }, {
    "s" : 27347,
    "po" : 31088,
    "n" : "pvalueT48",
    "v" : ""
  }, {
    "s" : 27347,
    "po" : 31088,
    "n" : "selected",
    "v" : "false",
    "d" : "boolean"
  }, {
    "s" : 27347,
    "po" : 31088,
    "n" : "count_T0",
    "v" : ""
  }, {
    "s" : 27347,
    "po" : 31088,
    "n" : "corr_T0",
    "v" : "0.85",
    "d" : "double"
  }, {
    "s" : 27347,
    "po" : 31088,
    "n" : "corr_T48",
    "v" : "0.85",
    "d" : "double"
  }, {
    "s" : 27347,
    "po" : 31088,
    "n" : "gene2",
    "v" : ""
  }, {
    "s" : 27347,
    "po" : 31088,
    "n" : "gene1",
    "v" : ""
  }, {
    "s" : 27347,
    "po" : 31088,
    "n" : "is_inhibition",
    "v" : "no"
  }, {
    "s" : 27347,
    "po" : 31088,
    "n" : "pvalueT6",
    "v" : ""
  }, {
    "s" : 27347,
    "po" : 31088,
    "n" : "TF",
    "v" : "Pbx1"
  }, {
    "s" : 27347,
    "po" : 31088,
    "n" : "TG",
    "v" : "Rbp1"
  }, {
    "s" : 27347,
    "po" : 31088,
    "n" : "name",
    "v" : "Pbx1 (TR) Rbp1"
  }, {
    "s" : 27347,
    "po" : 31088,
    "n" : "interaction",
    "v" : "transcription regulation"
  }, {
    "s" : 27347,
    "po" : 31088,
    "n" : "corr_T6",
    "v" : "0.85",
    "d" : "double"
  }, {
    "s" : 27347,
    "po" : 31088,
    "n" : "count_T48",
    "v" : ""
  }, {
    "s" : 27347,
    "po" : 31087,
    "n" : "count_T6",
    "v" : ""
  }, {
    "s" : 27347,
    "po" : 31087,
    "n" : "corr",
    "v" : "0.74",
    "d" : "double"
  }, {
    "s" : 27347,
    "po" : 31087,
    "n" : "source",
    "v" : "cellNet"
  }, {
    "s" : 27347,
    "po" : 31087,
    "n" : "type",
    "v" : "blood"
  }, {
    "s" : 27347,
    "po" : 31087,
    "n" : "state2",
    "v" : ""
  }, {
    "s" : 27347,
    "po" : 31087,
    "n" : "pvalueT0",
    "v" : ""
  }, {
    "s" : 27347,
    "po" : 31087,
    "n" : "state1",
    "v" : ""
  }, {
    "s" : 27347,
    "po" : 31087,
    "n" : "shared name",
    "v" : "Pbx1 (TR) Dach2"
  }, {
    "s" : 27347,
    "po" : 31087,
    "n" : "gene_target",
    "v" : ""
  }, {
    "s" : 27347,
    "po" : 31087,
    "n" : "pvalueT48",
    "v" : ""
  }, {
    "s" : 27347,
    "po" : 31087,
    "n" : "selected",
    "v" : "false",
    "d" : "boolean"
  }, {
    "s" : 27347,
    "po" : 31087,
    "n" : "count_T0",
    "v" : ""
  }, {
    "s" : 27347,
    "po" : 31087,
    "n" : "corr_T0",
    "v" : "0.74",
    "d" : "double"
  }, {
    "s" : 27347,
    "po" : 31087,
    "n" : "corr_T48",
    "v" : "0.74",
    "d" : "double"
  }, {
    "s" : 27347,
    "po" : 31087,
    "n" : "gene2",
    "v" : ""
  }, {
    "s" : 27347,
    "po" : 31087,
    "n" : "gene1",
    "v" : ""
  }, {
    "s" : 27347,
    "po" : 31087,
    "n" : "is_inhibition",
    "v" : "no"
  }, {
    "s" : 27347,
    "po" : 31087,
    "n" : "pvalueT6",
    "v" : ""
  }, {
    "s" : 27347,
    "po" : 31087,
    "n" : "TF",
    "v" : "Pbx1"
  }, {
    "s" : 27347,
    "po" : 31087,
    "n" : "TG",
    "v" : "Dach2"
  }, {
    "s" : 27347,
    "po" : 31087,
    "n" : "name",
    "v" : "Pbx1 (TR) Dach2"
  }, {
    "s" : 27347,
    "po" : 31087,
    "n" : "interaction",
    "v" : "transcription regulation"
  }, {
    "s" : 27347,
    "po" : 31087,
    "n" : "corr_T6",
    "v" : "0.74",
    "d" : "double"
  }, {
    "s" : 27347,
    "po" : 31087,
    "n" : "count_T48",
    "v" : ""
  }, {
    "s" : 27347,
    "po" : 31086,
    "n" : "count_T6",
    "v" : ""
  }, {
    "s" : 27347,
    "po" : 31086,
    "n" : "corr",
    "v" : "0.75",
    "d" : "double"
  }, {
    "s" : 27347,
    "po" : 31086,
    "n" : "source",
    "v" : "cellNet"
  }, {
    "s" : 27347,
    "po" : 31086,
    "n" : "type",
    "v" : "blood"
  }, {
    "s" : 27347,
    "po" : 31086,
    "n" : "state2",
    "v" : ""
  }, {
    "s" : 27347,
    "po" : 31086,
    "n" : "pvalueT0",
    "v" : ""
  }, {
    "s" : 27347,
    "po" : 31086,
    "n" : "state1",
    "v" : ""
  }, {
    "s" : 27347,
    "po" : 31086,
    "n" : "shared name",
    "v" : "Pbx1 (TR) Pard3b"
  }, {
    "s" : 27347,
    "po" : 31086,
    "n" : "gene_target",
    "v" : ""
  }, {
    "s" : 27347,
    "po" : 31086,
    "n" : "pvalueT48",
    "v" : ""
  }, {
    "s" : 27347,
    "po" : 31086,
    "n" : "selected",
    "v" : "false",
    "d" : "boolean"
  }, {
    "s" : 27347,
    "po" : 31086,
    "n" : "count_T0",
    "v" : ""
  }, {
    "s" : 27347,
    "po" : 31086,
    "n" : "corr_T0",
    "v" : "0.75",
    "d" : "double"
  }, {
    "s" : 27347,
    "po" : 31086,
    "n" : "corr_T48",
    "v" : "0.75",
    "d" : "double"
  }, {
    "s" : 27347,
    "po" : 31086,
    "n" : "gene2",
    "v" : ""
  }, {
    "s" : 27347,
    "po" : 31086,
    "n" : "gene1",
    "v" : ""
  }, {
    "s" : 27347,
    "po" : 31086,
    "n" : "is_inhibition",
    "v" : "no"
  }, {
    "s" : 27347,
    "po" : 31086,
    "n" : "pvalueT6",
    "v" : ""
  }, {
    "s" : 27347,
    "po" : 31086,
    "n" : "TF",
    "v" : "Pbx1"
  }, {
    "s" : 27347,
    "po" : 31086,
    "n" : "TG",
    "v" : "Pard3b"
  }, {
    "s" : 27347,
    "po" : 31086,
    "n" : "name",
    "v" : "Pbx1 (TR) Pard3b"
  }, {
    "s" : 27347,
    "po" : 31086,
    "n" : "interaction",
    "v" : "transcription regulation"
  }, {
    "s" : 27347,
    "po" : 31086,
    "n" : "corr_T6",
    "v" : "0.75",
    "d" : "double"
  }, {
    "s" : 27347,
    "po" : 31086,
    "n" : "count_T48",
    "v" : ""
  }, {
    "s" : 27347,
    "po" : 31085,
    "n" : "count_T6",
    "v" : ""
  }, {
    "s" : 27347,
    "po" : 31085,
    "n" : "corr",
    "v" : "0.78",
    "d" : "double"
  }, {
    "s" : 27347,
    "po" : 31085,
    "n" : "source",
    "v" : "cellNet"
  }, {
    "s" : 27347,
    "po" : 31085,
    "n" : "type",
    "v" : "blood"
  }, {
    "s" : 27347,
    "po" : 31085,
    "n" : "state2",
    "v" : ""
  }, {
    "s" : 27347,
    "po" : 31085,
    "n" : "pvalueT0",
    "v" : ""
  }, {
    "s" : 27347,
    "po" : 31085,
    "n" : "state1",
    "v" : ""
  }, {
    "s" : 27347,
    "po" : 31085,
    "n" : "shared name",
    "v" : "Pbx1 (TR) Emcn"
  }, {
    "s" : 27347,
    "po" : 31085,
    "n" : "gene_target",
    "v" : ""
  }, {
    "s" : 27347,
    "po" : 31085,
    "n" : "pvalueT48",
    "v" : ""
  }, {
    "s" : 27347,
    "po" : 31085,
    "n" : "selected",
    "v" : "false",
    "d" : "boolean"
  }, {
    "s" : 27347,
    "po" : 31085,
    "n" : "count_T0",
    "v" : ""
  }, {
    "s" : 27347,
    "po" : 31085,
    "n" : "corr_T0",
    "v" : "0.78",
    "d" : "double"
  }, {
    "s" : 27347,
    "po" : 31085,
    "n" : "corr_T48",
    "v" : "0.78",
    "d" : "double"
  }, {
    "s" : 27347,
    "po" : 31085,
    "n" : "gene2",
    "v" : ""
  }, {
    "s" : 27347,
    "po" : 31085,
    "n" : "gene1",
    "v" : ""
  }, {
    "s" : 27347,
    "po" : 31085,
    "n" : "is_inhibition",
    "v" : "no"
  }, {
    "s" : 27347,
    "po" : 31085,
    "n" : "pvalueT6",
    "v" : ""
  }, {
    "s" : 27347,
    "po" : 31085,
    "n" : "TF",
    "v" : "Pbx1"
  }, {
    "s" : 27347,
    "po" : 31085,
    "n" : "TG",
    "v" : "Emcn"
  }, {
    "s" : 27347,
    "po" : 31085,
    "n" : "name",
    "v" : "Pbx1 (TR) Emcn"
  }, {
    "s" : 27347,
    "po" : 31085,
    "n" : "interaction",
    "v" : "transcription regulation"
  }, {
    "s" : 27347,
    "po" : 31085,
    "n" : "corr_T6",
    "v" : "0.78",
    "d" : "double"
  }, {
    "s" : 27347,
    "po" : 31085,
    "n" : "count_T48",
    "v" : ""
  }, {
    "s" : 27347,
    "po" : 31084,
    "n" : "count_T6",
    "v" : ""
  }, {
    "s" : 27347,
    "po" : 31084,
    "n" : "corr",
    "v" : "0.88",
    "d" : "double"
  }, {
    "s" : 27347,
    "po" : 31084,
    "n" : "source",
    "v" : "cellNet"
  }, {
    "s" : 27347,
    "po" : 31084,
    "n" : "type",
    "v" : "blood"
  }, {
    "s" : 27347,
    "po" : 31084,
    "n" : "state2",
    "v" : ""
  }, {
    "s" : 27347,
    "po" : 31084,
    "n" : "pvalueT0",
    "v" : ""
  }, {
    "s" : 27347,
    "po" : 31084,
    "n" : "state1",
    "v" : ""
  }, {
    "s" : 27347,
    "po" : 31084,
    "n" : "shared name",
    "v" : "Pbx1 (TR) Sox6"
  }, {
    "s" : 27347,
    "po" : 31084,
    "n" : "gene_target",
    "v" : ""
  }, {
    "s" : 27347,
    "po" : 31084,
    "n" : "pvalueT48",
    "v" : ""
  }, {
    "s" : 27347,
    "po" : 31084,
    "n" : "selected",
    "v" : "false",
    "d" : "boolean"
  }, {
    "s" : 27347,
    "po" : 31084,
    "n" : "count_T0",
    "v" : ""
  }, {
    "s" : 27347,
    "po" : 31084,
    "n" : "corr_T0",
    "v" : "0.88",
    "d" : "double"
  }, {
    "s" : 27347,
    "po" : 31084,
    "n" : "corr_T48",
    "v" : "0.88",
    "d" : "double"
  }, {
    "s" : 27347,
    "po" : 31084,
    "n" : "gene2",
    "v" : ""
  }, {
    "s" : 27347,
    "po" : 31084,
    "n" : "gene1",
    "v" : ""
  }, {
    "s" : 27347,
    "po" : 31084,
    "n" : "is_inhibition",
    "v" : "no"
  }, {
    "s" : 27347,
    "po" : 31084,
    "n" : "pvalueT6",
    "v" : ""
  }, {
    "s" : 27347,
    "po" : 31084,
    "n" : "TF",
    "v" : "Pbx1"
  }, {
    "s" : 27347,
    "po" : 31084,
    "n" : "TG",
    "v" : "Sox6"
  }, {
    "s" : 27347,
    "po" : 31084,
    "n" : "name",
    "v" : "Pbx1 (TR) Sox6"
  }, {
    "s" : 27347,
    "po" : 31084,
    "n" : "interaction",
    "v" : "transcription regulation"
  }, {
    "s" : 27347,
    "po" : 31084,
    "n" : "corr_T6",
    "v" : "0.88",
    "d" : "double"
  }, {
    "s" : 27347,
    "po" : 31084,
    "n" : "count_T48",
    "v" : ""
  }, {
    "s" : 27347,
    "po" : 31083,
    "n" : "count_T6",
    "v" : ""
  }, {
    "s" : 27347,
    "po" : 31083,
    "n" : "corr",
    "v" : "0.65",
    "d" : "double"
  }, {
    "s" : 27347,
    "po" : 31083,
    "n" : "source",
    "v" : "cellNet"
  }, {
    "s" : 27347,
    "po" : 31083,
    "n" : "type",
    "v" : "all;blood;non-blood"
  }, {
    "s" : 27347,
    "po" : 31083,
    "n" : "state2",
    "v" : ""
  }, {
    "s" : 27347,
    "po" : 31083,
    "n" : "pvalueT0",
    "v" : ""
  }, {
    "s" : 27347,
    "po" : 31083,
    "n" : "state1",
    "v" : ""
  }, {
    "s" : 27347,
    "po" : 31083,
    "n" : "shared name",
    "v" : "Pbx1 (TR) Meis1"
  }, {
    "s" : 27347,
    "po" : 31083,
    "n" : "gene_target",
    "v" : ""
  }, {
    "s" : 27347,
    "po" : 31083,
    "n" : "pvalueT48",
    "v" : ""
  }, {
    "s" : 27347,
    "po" : 31083,
    "n" : "selected",
    "v" : "false",
    "d" : "boolean"
  }, {
    "s" : 27347,
    "po" : 31083,
    "n" : "count_T0",
    "v" : ""
  }, {
    "s" : 27347,
    "po" : 31083,
    "n" : "corr_T0",
    "v" : "0.65",
    "d" : "double"
  }, {
    "s" : 27347,
    "po" : 31083,
    "n" : "corr_T48",
    "v" : "0.65",
    "d" : "double"
  }, {
    "s" : 27347,
    "po" : 31083,
    "n" : "gene2",
    "v" : ""
  }, {
    "s" : 27347,
    "po" : 31083,
    "n" : "gene1",
    "v" : ""
  }, {
    "s" : 27347,
    "po" : 31083,
    "n" : "is_inhibition",
    "v" : "no"
  }, {
    "s" : 27347,
    "po" : 31083,
    "n" : "pvalueT6",
    "v" : ""
  }, {
    "s" : 27347,
    "po" : 31083,
    "n" : "TF",
    "v" : "Pbx1"
  }, {
    "s" : 27347,
    "po" : 31083,
    "n" : "TG",
    "v" : "Meis1"
  }, {
    "s" : 27347,
    "po" : 31083,
    "n" : "name",
    "v" : "Pbx1 (TR) Meis1"
  }, {
    "s" : 27347,
    "po" : 31083,
    "n" : "interaction",
    "v" : "transcription regulation"
  }, {
    "s" : 27347,
    "po" : 31083,
    "n" : "corr_T6",
    "v" : "0.65",
    "d" : "double"
  }, {
    "s" : 27347,
    "po" : 31083,
    "n" : "count_T48",
    "v" : ""
  }, {
    "s" : 27347,
    "po" : 31082,
    "n" : "count_T6",
    "v" : ""
  }, {
    "s" : 27347,
    "po" : 31082,
    "n" : "corr",
    "v" : "0.77",
    "d" : "double"
  }, {
    "s" : 27347,
    "po" : 31082,
    "n" : "source",
    "v" : "cellNet"
  }, {
    "s" : 27347,
    "po" : 31082,
    "n" : "type",
    "v" : "blood"
  }, {
    "s" : 27347,
    "po" : 31082,
    "n" : "state2",
    "v" : ""
  }, {
    "s" : 27347,
    "po" : 31082,
    "n" : "pvalueT0",
    "v" : ""
  }, {
    "s" : 27347,
    "po" : 31082,
    "n" : "state1",
    "v" : ""
  }, {
    "s" : 27347,
    "po" : 31082,
    "n" : "shared name",
    "v" : "Pbx1 (TR) Hoxb2"
  }, {
    "s" : 27347,
    "po" : 31082,
    "n" : "gene_target",
    "v" : ""
  }, {
    "s" : 27347,
    "po" : 31082,
    "n" : "pvalueT48",
    "v" : ""
  }, {
    "s" : 27347,
    "po" : 31082,
    "n" : "selected",
    "v" : "false",
    "d" : "boolean"
  }, {
    "s" : 27347,
    "po" : 31082,
    "n" : "count_T0",
    "v" : ""
  }, {
    "s" : 27347,
    "po" : 31082,
    "n" : "corr_T0",
    "v" : "0.77",
    "d" : "double"
  }, {
    "s" : 27347,
    "po" : 31082,
    "n" : "corr_T48",
    "v" : "0.77",
    "d" : "double"
  }, {
    "s" : 27347,
    "po" : 31082,
    "n" : "gene2",
    "v" : ""
  }, {
    "s" : 27347,
    "po" : 31082,
    "n" : "gene1",
    "v" : ""
  }, {
    "s" : 27347,
    "po" : 31082,
    "n" : "is_inhibition",
    "v" : "no"
  }, {
    "s" : 27347,
    "po" : 31082,
    "n" : "pvalueT6",
    "v" : ""
  }, {
    "s" : 27347,
    "po" : 31082,
    "n" : "TF",
    "v" : "Pbx1"
  }, {
    "s" : 27347,
    "po" : 31082,
    "n" : "TG",
    "v" : "Hoxb2"
  }, {
    "s" : 27347,
    "po" : 31082,
    "n" : "name",
    "v" : "Pbx1 (TR) Hoxb2"
  }, {
    "s" : 27347,
    "po" : 31082,
    "n" : "interaction",
    "v" : "transcription regulation"
  }, {
    "s" : 27347,
    "po" : 31082,
    "n" : "corr_T6",
    "v" : "0.77",
    "d" : "double"
  }, {
    "s" : 27347,
    "po" : 31082,
    "n" : "count_T48",
    "v" : ""
  }, {
    "s" : 27347,
    "po" : 31081,
    "n" : "count_T6",
    "v" : ""
  }, {
    "s" : 27347,
    "po" : 31081,
    "n" : "corr",
    "v" : "0.89",
    "d" : "double"
  }, {
    "s" : 27347,
    "po" : 31081,
    "n" : "source",
    "v" : "cellNet"
  }, {
    "s" : 27347,
    "po" : 31081,
    "n" : "type",
    "v" : "blood"
  }, {
    "s" : 27347,
    "po" : 31081,
    "n" : "state2",
    "v" : ""
  }, {
    "s" : 27347,
    "po" : 31081,
    "n" : "pvalueT0",
    "v" : ""
  }, {
    "s" : 27347,
    "po" : 31081,
    "n" : "state1",
    "v" : ""
  }, {
    "s" : 27347,
    "po" : 31081,
    "n" : "shared name",
    "v" : "Pbx1 (TR) Prkg1"
  }, {
    "s" : 27347,
    "po" : 31081,
    "n" : "gene_target",
    "v" : ""
  }, {
    "s" : 27347,
    "po" : 31081,
    "n" : "pvalueT48",
    "v" : ""
  }, {
    "s" : 27347,
    "po" : 31081,
    "n" : "selected",
    "v" : "false",
    "d" : "boolean"
  }, {
    "s" : 27347,
    "po" : 31081,
    "n" : "count_T0",
    "v" : ""
  }, {
    "s" : 27347,
    "po" : 31081,
    "n" : "corr_T0",
    "v" : "0.89",
    "d" : "double"
  }, {
    "s" : 27347,
    "po" : 31081,
    "n" : "corr_T48",
    "v" : "0.89",
    "d" : "double"
  }, {
    "s" : 27347,
    "po" : 31081,
    "n" : "gene2",
    "v" : ""
  }, {
    "s" : 27347,
    "po" : 31081,
    "n" : "gene1",
    "v" : ""
  }, {
    "s" : 27347,
    "po" : 31081,
    "n" : "is_inhibition",
    "v" : "no"
  }, {
    "s" : 27347,
    "po" : 31081,
    "n" : "pvalueT6",
    "v" : ""
  }, {
    "s" : 27347,
    "po" : 31081,
    "n" : "TF",
    "v" : "Pbx1"
  }, {
    "s" : 27347,
    "po" : 31081,
    "n" : "TG",
    "v" : "Prkg1"
  }, {
    "s" : 27347,
    "po" : 31081,
    "n" : "name",
    "v" : "Pbx1 (TR) Prkg1"
  }, {
    "s" : 27347,
    "po" : 31081,
    "n" : "interaction",
    "v" : "transcription regulation"
  }, {
    "s" : 27347,
    "po" : 31081,
    "n" : "corr_T6",
    "v" : "0.89",
    "d" : "double"
  }, {
    "s" : 27347,
    "po" : 31081,
    "n" : "count_T48",
    "v" : ""
  }, {
    "s" : 27347,
    "po" : 31080,
    "n" : "count_T6",
    "v" : ""
  }, {
    "s" : 27347,
    "po" : 31080,
    "n" : "corr",
    "v" : "0.59",
    "d" : "double"
  }, {
    "s" : 27347,
    "po" : 31080,
    "n" : "source",
    "v" : "cellNet"
  }, {
    "s" : 27347,
    "po" : 31080,
    "n" : "type",
    "v" : "all"
  }, {
    "s" : 27347,
    "po" : 31080,
    "n" : "state2",
    "v" : ""
  }, {
    "s" : 27347,
    "po" : 31080,
    "n" : "pvalueT0",
    "v" : ""
  }, {
    "s" : 27347,
    "po" : 31080,
    "n" : "state1",
    "v" : ""
  }, {
    "s" : 27347,
    "po" : 31080,
    "n" : "shared name",
    "v" : "Pbx1 (TR) Igfbp5"
  }, {
    "s" : 27347,
    "po" : 31080,
    "n" : "gene_target",
    "v" : ""
  }, {
    "s" : 27347,
    "po" : 31080,
    "n" : "pvalueT48",
    "v" : ""
  }, {
    "s" : 27347,
    "po" : 31080,
    "n" : "selected",
    "v" : "false",
    "d" : "boolean"
  }, {
    "s" : 27347,
    "po" : 31080,
    "n" : "count_T0",
    "v" : ""
  }, {
    "s" : 27347,
    "po" : 31080,
    "n" : "corr_T0",
    "v" : "0.59",
    "d" : "double"
  }, {
    "s" : 27347,
    "po" : 31080,
    "n" : "corr_T48",
    "v" : "0.59",
    "d" : "double"
  }, {
    "s" : 27347,
    "po" : 31080,
    "n" : "gene2",
    "v" : ""
  }, {
    "s" : 27347,
    "po" : 31080,
    "n" : "gene1",
    "v" : ""
  }, {
    "s" : 27347,
    "po" : 31080,
    "n" : "is_inhibition",
    "v" : "no"
  }, {
    "s" : 27347,
    "po" : 31080,
    "n" : "pvalueT6",
    "v" : ""
  }, {
    "s" : 27347,
    "po" : 31080,
    "n" : "TF",
    "v" : "Pbx1"
  }, {
    "s" : 27347,
    "po" : 31080,
    "n" : "TG",
    "v" : "Igfbp5"
  }, {
    "s" : 27347,
    "po" : 31080,
    "n" : "name",
    "v" : "Pbx1 (TR) Igfbp5"
  }, {
    "s" : 27347,
    "po" : 31080,
    "n" : "interaction",
    "v" : "transcription regulation"
  }, {
    "s" : 27347,
    "po" : 31080,
    "n" : "corr_T6",
    "v" : "0.59",
    "d" : "double"
  }, {
    "s" : 27347,
    "po" : 31080,
    "n" : "count_T48",
    "v" : ""
  }, {
    "s" : 27347,
    "po" : 31079,
    "n" : "count_T6",
    "v" : ""
  }, {
    "s" : 27347,
    "po" : 31079,
    "n" : "corr",
    "v" : "0.56",
    "d" : "double"
  }, {
    "s" : 27347,
    "po" : 31079,
    "n" : "source",
    "v" : "cellNet"
  }, {
    "s" : 27347,
    "po" : 31079,
    "n" : "type",
    "v" : "all"
  }, {
    "s" : 27347,
    "po" : 31079,
    "n" : "state2",
    "v" : ""
  }, {
    "s" : 27347,
    "po" : 31079,
    "n" : "pvalueT0",
    "v" : ""
  }, {
    "s" : 27347,
    "po" : 31079,
    "n" : "state1",
    "v" : ""
  }, {
    "s" : 27347,
    "po" : 31079,
    "n" : "shared name",
    "v" : "Pbx1 (TR) Ttc28"
  }, {
    "s" : 27347,
    "po" : 31079,
    "n" : "gene_target",
    "v" : ""
  }, {
    "s" : 27347,
    "po" : 31079,
    "n" : "pvalueT48",
    "v" : ""
  }, {
    "s" : 27347,
    "po" : 31079,
    "n" : "selected",
    "v" : "false",
    "d" : "boolean"
  }, {
    "s" : 27347,
    "po" : 31079,
    "n" : "count_T0",
    "v" : ""
  }, {
    "s" : 27347,
    "po" : 31079,
    "n" : "corr_T0",
    "v" : "0.56",
    "d" : "double"
  }, {
    "s" : 27347,
    "po" : 31079,
    "n" : "corr_T48",
    "v" : "0.56",
    "d" : "double"
  }, {
    "s" : 27347,
    "po" : 31079,
    "n" : "gene2",
    "v" : ""
  }, {
    "s" : 27347,
    "po" : 31079,
    "n" : "gene1",
    "v" : ""
  }, {
    "s" : 27347,
    "po" : 31079,
    "n" : "is_inhibition",
    "v" : "no"
  }, {
    "s" : 27347,
    "po" : 31079,
    "n" : "pvalueT6",
    "v" : ""
  }, {
    "s" : 27347,
    "po" : 31079,
    "n" : "TF",
    "v" : "Pbx1"
  }, {
    "s" : 27347,
    "po" : 31079,
    "n" : "TG",
    "v" : "Ttc28"
  }, {
    "s" : 27347,
    "po" : 31079,
    "n" : "name",
    "v" : "Pbx1 (TR) Ttc28"
  }, {
    "s" : 27347,
    "po" : 31079,
    "n" : "interaction",
    "v" : "transcription regulation"
  }, {
    "s" : 27347,
    "po" : 31079,
    "n" : "corr_T6",
    "v" : "0.56",
    "d" : "double"
  }, {
    "s" : 27347,
    "po" : 31079,
    "n" : "count_T48",
    "v" : ""
  }, {
    "s" : 27347,
    "po" : 31078,
    "n" : "count_T6",
    "v" : ""
  }, {
    "s" : 27347,
    "po" : 31078,
    "n" : "corr",
    "v" : "0.57",
    "d" : "double"
  }, {
    "s" : 27347,
    "po" : 31078,
    "n" : "source",
    "v" : "cellNet"
  }, {
    "s" : 27347,
    "po" : 31078,
    "n" : "type",
    "v" : "all"
  }, {
    "s" : 27347,
    "po" : 31078,
    "n" : "state2",
    "v" : ""
  }, {
    "s" : 27347,
    "po" : 31078,
    "n" : "pvalueT0",
    "v" : ""
  }, {
    "s" : 27347,
    "po" : 31078,
    "n" : "state1",
    "v" : ""
  }, {
    "s" : 27347,
    "po" : 31078,
    "n" : "shared name",
    "v" : "Pbx1 (TR) Pcdhb21"
  }, {
    "s" : 27347,
    "po" : 31078,
    "n" : "gene_target",
    "v" : ""
  }, {
    "s" : 27347,
    "po" : 31078,
    "n" : "pvalueT48",
    "v" : ""
  }, {
    "s" : 27347,
    "po" : 31078,
    "n" : "selected",
    "v" : "false",
    "d" : "boolean"
  }, {
    "s" : 27347,
    "po" : 31078,
    "n" : "count_T0",
    "v" : ""
  }, {
    "s" : 27347,
    "po" : 31078,
    "n" : "corr_T0",
    "v" : "0.57",
    "d" : "double"
  }, {
    "s" : 27347,
    "po" : 31078,
    "n" : "corr_T48",
    "v" : "0.57",
    "d" : "double"
  }, {
    "s" : 27347,
    "po" : 31078,
    "n" : "gene2",
    "v" : ""
  }, {
    "s" : 27347,
    "po" : 31078,
    "n" : "gene1",
    "v" : ""
  }, {
    "s" : 27347,
    "po" : 31078,
    "n" : "is_inhibition",
    "v" : "no"
  }, {
    "s" : 27347,
    "po" : 31078,
    "n" : "pvalueT6",
    "v" : ""
  }, {
    "s" : 27347,
    "po" : 31078,
    "n" : "TF",
    "v" : "Pbx1"
  }, {
    "s" : 27347,
    "po" : 31078,
    "n" : "TG",
    "v" : "Pcdhb21"
  }, {
    "s" : 27347,
    "po" : 31078,
    "n" : "name",
    "v" : "Pbx1 (TR) Pcdhb21"
  }, {
    "s" : 27347,
    "po" : 31078,
    "n" : "interaction",
    "v" : "transcription regulation"
  }, {
    "s" : 27347,
    "po" : 31078,
    "n" : "corr_T6",
    "v" : "0.57",
    "d" : "double"
  }, {
    "s" : 27347,
    "po" : 31078,
    "n" : "count_T48",
    "v" : ""
  }, {
    "s" : 27347,
    "po" : 31077,
    "n" : "count_T6",
    "v" : ""
  }, {
    "s" : 27347,
    "po" : 31077,
    "n" : "corr",
    "v" : "0.57",
    "d" : "double"
  }, {
    "s" : 27347,
    "po" : 31077,
    "n" : "source",
    "v" : "cellNet"
  }, {
    "s" : 27347,
    "po" : 31077,
    "n" : "type",
    "v" : "all"
  }, {
    "s" : 27347,
    "po" : 31077,
    "n" : "state2",
    "v" : ""
  }, {
    "s" : 27347,
    "po" : 31077,
    "n" : "pvalueT0",
    "v" : ""
  }, {
    "s" : 27347,
    "po" : 31077,
    "n" : "state1",
    "v" : ""
  }, {
    "s" : 27347,
    "po" : 31077,
    "n" : "shared name",
    "v" : "Pbx1 (TR) Mn1"
  }, {
    "s" : 27347,
    "po" : 31077,
    "n" : "gene_target",
    "v" : ""
  }, {
    "s" : 27347,
    "po" : 31077,
    "n" : "pvalueT48",
    "v" : ""
  }, {
    "s" : 27347,
    "po" : 31077,
    "n" : "selected",
    "v" : "false",
    "d" : "boolean"
  }, {
    "s" : 27347,
    "po" : 31077,
    "n" : "count_T0",
    "v" : ""
  }, {
    "s" : 27347,
    "po" : 31077,
    "n" : "corr_T0",
    "v" : "0.57",
    "d" : "double"
  }, {
    "s" : 27347,
    "po" : 31077,
    "n" : "corr_T48",
    "v" : "0.57",
    "d" : "double"
  }, {
    "s" : 27347,
    "po" : 31077,
    "n" : "gene2",
    "v" : ""
  }, {
    "s" : 27347,
    "po" : 31077,
    "n" : "gene1",
    "v" : ""
  }, {
    "s" : 27347,
    "po" : 31077,
    "n" : "is_inhibition",
    "v" : "no"
  }, {
    "s" : 27347,
    "po" : 31077,
    "n" : "pvalueT6",
    "v" : ""
  }, {
    "s" : 27347,
    "po" : 31077,
    "n" : "TF",
    "v" : "Pbx1"
  }, {
    "s" : 27347,
    "po" : 31077,
    "n" : "TG",
    "v" : "Mn1"
  }, {
    "s" : 27347,
    "po" : 31077,
    "n" : "name",
    "v" : "Pbx1 (TR) Mn1"
  }, {
    "s" : 27347,
    "po" : 31077,
    "n" : "interaction",
    "v" : "transcription regulation"
  }, {
    "s" : 27347,
    "po" : 31077,
    "n" : "corr_T6",
    "v" : "0.57",
    "d" : "double"
  }, {
    "s" : 27347,
    "po" : 31077,
    "n" : "count_T48",
    "v" : ""
  }, {
    "s" : 27347,
    "po" : 31076,
    "n" : "count_T6",
    "v" : ""
  }, {
    "s" : 27347,
    "po" : 31076,
    "n" : "corr",
    "v" : "0.57",
    "d" : "double"
  }, {
    "s" : 27347,
    "po" : 31076,
    "n" : "source",
    "v" : "cellNet"
  }, {
    "s" : 27347,
    "po" : 31076,
    "n" : "type",
    "v" : "all"
  }, {
    "s" : 27347,
    "po" : 31076,
    "n" : "state2",
    "v" : ""
  }, {
    "s" : 27347,
    "po" : 31076,
    "n" : "pvalueT0",
    "v" : ""
  }, {
    "s" : 27347,
    "po" : 31076,
    "n" : "state1",
    "v" : ""
  }, {
    "s" : 27347,
    "po" : 31076,
    "n" : "shared name",
    "v" : "Pbx1 (TR) Arhgef12"
  }, {
    "s" : 27347,
    "po" : 31076,
    "n" : "gene_target",
    "v" : ""
  }, {
    "s" : 27347,
    "po" : 31076,
    "n" : "pvalueT48",
    "v" : ""
  }, {
    "s" : 27347,
    "po" : 31076,
    "n" : "selected",
    "v" : "false",
    "d" : "boolean"
  }, {
    "s" : 27347,
    "po" : 31076,
    "n" : "count_T0",
    "v" : ""
  }, {
    "s" : 27347,
    "po" : 31076,
    "n" : "corr_T0",
    "v" : "0.57",
    "d" : "double"
  }, {
    "s" : 27347,
    "po" : 31076,
    "n" : "corr_T48",
    "v" : "0.57",
    "d" : "double"
  }, {
    "s" : 27347,
    "po" : 31076,
    "n" : "gene2",
    "v" : ""
  }, {
    "s" : 27347,
    "po" : 31076,
    "n" : "gene1",
    "v" : ""
  }, {
    "s" : 27347,
    "po" : 31076,
    "n" : "is_inhibition",
    "v" : "no"
  }, {
    "s" : 27347,
    "po" : 31076,
    "n" : "pvalueT6",
    "v" : ""
  }, {
    "s" : 27347,
    "po" : 31076,
    "n" : "TF",
    "v" : "Pbx1"
  }, {
    "s" : 27347,
    "po" : 31076,
    "n" : "TG",
    "v" : "Arhgef12"
  }, {
    "s" : 27347,
    "po" : 31076,
    "n" : "name",
    "v" : "Pbx1 (TR) Arhgef12"
  }, {
    "s" : 27347,
    "po" : 31076,
    "n" : "interaction",
    "v" : "transcription regulation"
  }, {
    "s" : 27347,
    "po" : 31076,
    "n" : "corr_T6",
    "v" : "0.57",
    "d" : "double"
  }, {
    "s" : 27347,
    "po" : 31076,
    "n" : "count_T48",
    "v" : ""
  }, {
    "s" : 27347,
    "po" : 31075,
    "n" : "count_T6",
    "v" : ""
  }, {
    "s" : 27347,
    "po" : 31075,
    "n" : "corr",
    "v" : "0.56",
    "d" : "double"
  }, {
    "s" : 27347,
    "po" : 31075,
    "n" : "source",
    "v" : "cellNet"
  }, {
    "s" : 27347,
    "po" : 31075,
    "n" : "type",
    "v" : "all"
  }, {
    "s" : 27347,
    "po" : 31075,
    "n" : "state2",
    "v" : ""
  }, {
    "s" : 27347,
    "po" : 31075,
    "n" : "pvalueT0",
    "v" : ""
  }, {
    "s" : 27347,
    "po" : 31075,
    "n" : "state1",
    "v" : ""
  }, {
    "s" : 27347,
    "po" : 31075,
    "n" : "shared name",
    "v" : "Pbx1 (TR) Slit2"
  }, {
    "s" : 27347,
    "po" : 31075,
    "n" : "gene_target",
    "v" : ""
  }, {
    "s" : 27347,
    "po" : 31075,
    "n" : "pvalueT48",
    "v" : ""
  }, {
    "s" : 27347,
    "po" : 31075,
    "n" : "selected",
    "v" : "false",
    "d" : "boolean"
  }, {
    "s" : 27347,
    "po" : 31075,
    "n" : "count_T0",
    "v" : ""
  }, {
    "s" : 27347,
    "po" : 31075,
    "n" : "corr_T0",
    "v" : "0.56",
    "d" : "double"
  }, {
    "s" : 27347,
    "po" : 31075,
    "n" : "corr_T48",
    "v" : "0.56",
    "d" : "double"
  }, {
    "s" : 27347,
    "po" : 31075,
    "n" : "gene2",
    "v" : ""
  }, {
    "s" : 27347,
    "po" : 31075,
    "n" : "gene1",
    "v" : ""
  }, {
    "s" : 27347,
    "po" : 31075,
    "n" : "is_inhibition",
    "v" : "no"
  }, {
    "s" : 27347,
    "po" : 31075,
    "n" : "pvalueT6",
    "v" : ""
  }, {
    "s" : 27347,
    "po" : 31075,
    "n" : "TF",
    "v" : "Pbx1"
  }, {
    "s" : 27347,
    "po" : 31075,
    "n" : "TG",
    "v" : "Slit2"
  }, {
    "s" : 27347,
    "po" : 31075,
    "n" : "name",
    "v" : "Pbx1 (TR) Slit2"
  }, {
    "s" : 27347,
    "po" : 31075,
    "n" : "interaction",
    "v" : "transcription regulation"
  }, {
    "s" : 27347,
    "po" : 31075,
    "n" : "corr_T6",
    "v" : "0.56",
    "d" : "double"
  }, {
    "s" : 27347,
    "po" : 31075,
    "n" : "count_T48",
    "v" : ""
  }, {
    "s" : 27347,
    "po" : 31074,
    "n" : "count_T6",
    "v" : ""
  }, {
    "s" : 27347,
    "po" : 31074,
    "n" : "corr",
    "v" : "0.57",
    "d" : "double"
  }, {
    "s" : 27347,
    "po" : 31074,
    "n" : "source",
    "v" : "cellNet"
  }, {
    "s" : 27347,
    "po" : 31074,
    "n" : "type",
    "v" : "all"
  }, {
    "s" : 27347,
    "po" : 31074,
    "n" : "state2",
    "v" : ""
  }, {
    "s" : 27347,
    "po" : 31074,
    "n" : "pvalueT0",
    "v" : ""
  }, {
    "s" : 27347,
    "po" : 31074,
    "n" : "state1",
    "v" : ""
  }, {
    "s" : 27347,
    "po" : 31074,
    "n" : "shared name",
    "v" : "Pbx1 (TR) Pcdh18"
  }, {
    "s" : 27347,
    "po" : 31074,
    "n" : "gene_target",
    "v" : ""
  }, {
    "s" : 27347,
    "po" : 31074,
    "n" : "pvalueT48",
    "v" : ""
  }, {
    "s" : 27347,
    "po" : 31074,
    "n" : "selected",
    "v" : "false",
    "d" : "boolean"
  }, {
    "s" : 27347,
    "po" : 31074,
    "n" : "count_T0",
    "v" : ""
  }, {
    "s" : 27347,
    "po" : 31074,
    "n" : "corr_T0",
    "v" : "0.57",
    "d" : "double"
  }, {
    "s" : 27347,
    "po" : 31074,
    "n" : "corr_T48",
    "v" : "0.57",
    "d" : "double"
  }, {
    "s" : 27347,
    "po" : 31074,
    "n" : "gene2",
    "v" : ""
  }, {
    "s" : 27347,
    "po" : 31074,
    "n" : "gene1",
    "v" : ""
  }, {
    "s" : 27347,
    "po" : 31074,
    "n" : "is_inhibition",
    "v" : "no"
  }, {
    "s" : 27347,
    "po" : 31074,
    "n" : "pvalueT6",
    "v" : ""
  }, {
    "s" : 27347,
    "po" : 31074,
    "n" : "TF",
    "v" : "Pbx1"
  }, {
    "s" : 27347,
    "po" : 31074,
    "n" : "TG",
    "v" : "Pcdh18"
  }, {
    "s" : 27347,
    "po" : 31074,
    "n" : "name",
    "v" : "Pbx1 (TR) Pcdh18"
  }, {
    "s" : 27347,
    "po" : 31074,
    "n" : "interaction",
    "v" : "transcription regulation"
  }, {
    "s" : 27347,
    "po" : 31074,
    "n" : "corr_T6",
    "v" : "0.57",
    "d" : "double"
  }, {
    "s" : 27347,
    "po" : 31074,
    "n" : "count_T48",
    "v" : ""
  }, {
    "s" : 27347,
    "po" : 31073,
    "n" : "count_T6",
    "v" : ""
  }, {
    "s" : 27347,
    "po" : 31073,
    "n" : "corr",
    "v" : "0.57",
    "d" : "double"
  }, {
    "s" : 27347,
    "po" : 31073,
    "n" : "source",
    "v" : "cellNet"
  }, {
    "s" : 27347,
    "po" : 31073,
    "n" : "type",
    "v" : "all"
  }, {
    "s" : 27347,
    "po" : 31073,
    "n" : "state2",
    "v" : ""
  }, {
    "s" : 27347,
    "po" : 31073,
    "n" : "pvalueT0",
    "v" : ""
  }, {
    "s" : 27347,
    "po" : 31073,
    "n" : "state1",
    "v" : ""
  }, {
    "s" : 27347,
    "po" : 31073,
    "n" : "shared name",
    "v" : "Pbx1 (TR) Irs1"
  }, {
    "s" : 27347,
    "po" : 31073,
    "n" : "gene_target",
    "v" : ""
  }, {
    "s" : 27347,
    "po" : 31073,
    "n" : "pvalueT48",
    "v" : ""
  }, {
    "s" : 27347,
    "po" : 31073,
    "n" : "selected",
    "v" : "false",
    "d" : "boolean"
  }, {
    "s" : 27347,
    "po" : 31073,
    "n" : "count_T0",
    "v" : ""
  }, {
    "s" : 27347,
    "po" : 31073,
    "n" : "corr_T0",
    "v" : "0.57",
    "d" : "double"
  }, {
    "s" : 27347,
    "po" : 31073,
    "n" : "corr_T48",
    "v" : "0.57",
    "d" : "double"
  }, {
    "s" : 27347,
    "po" : 31073,
    "n" : "gene2",
    "v" : ""
  }, {
    "s" : 27347,
    "po" : 31073,
    "n" : "gene1",
    "v" : ""
  }, {
    "s" : 27347,
    "po" : 31073,
    "n" : "is_inhibition",
    "v" : "no"
  }, {
    "s" : 27347,
    "po" : 31073,
    "n" : "pvalueT6",
    "v" : ""
  }, {
    "s" : 27347,
    "po" : 31073,
    "n" : "TF",
    "v" : "Pbx1"
  }, {
    "s" : 27347,
    "po" : 31073,
    "n" : "TG",
    "v" : "Irs1"
  }, {
    "s" : 27347,
    "po" : 31073,
    "n" : "name",
    "v" : "Pbx1 (TR) Irs1"
  }, {
    "s" : 27347,
    "po" : 31073,
    "n" : "interaction",
    "v" : "transcription regulation"
  }, {
    "s" : 27347,
    "po" : 31073,
    "n" : "corr_T6",
    "v" : "0.57",
    "d" : "double"
  }, {
    "s" : 27347,
    "po" : 31073,
    "n" : "count_T48",
    "v" : ""
  }, {
    "s" : 27347,
    "po" : 31072,
    "n" : "count_T6",
    "v" : ""
  }, {
    "s" : 27347,
    "po" : 31072,
    "n" : "corr",
    "v" : "0.55",
    "d" : "double"
  }, {
    "s" : 27347,
    "po" : 31072,
    "n" : "source",
    "v" : "cellNet"
  }, {
    "s" : 27347,
    "po" : 31072,
    "n" : "type",
    "v" : "all"
  }, {
    "s" : 27347,
    "po" : 31072,
    "n" : "state2",
    "v" : ""
  }, {
    "s" : 27347,
    "po" : 31072,
    "n" : "pvalueT0",
    "v" : ""
  }, {
    "s" : 27347,
    "po" : 31072,
    "n" : "state1",
    "v" : ""
  }, {
    "s" : 27347,
    "po" : 31072,
    "n" : "shared name",
    "v" : "Pbx1 (TR) Wnt5a"
  }, {
    "s" : 27347,
    "po" : 31072,
    "n" : "gene_target",
    "v" : ""
  }, {
    "s" : 27347,
    "po" : 31072,
    "n" : "pvalueT48",
    "v" : ""
  }, {
    "s" : 27347,
    "po" : 31072,
    "n" : "selected",
    "v" : "false",
    "d" : "boolean"
  }, {
    "s" : 27347,
    "po" : 31072,
    "n" : "count_T0",
    "v" : ""
  }, {
    "s" : 27347,
    "po" : 31072,
    "n" : "corr_T0",
    "v" : "0.55",
    "d" : "double"
  }, {
    "s" : 27347,
    "po" : 31072,
    "n" : "corr_T48",
    "v" : "0.55",
    "d" : "double"
  }, {
    "s" : 27347,
    "po" : 31072,
    "n" : "gene2",
    "v" : ""
  }, {
    "s" : 27347,
    "po" : 31072,
    "n" : "gene1",
    "v" : ""
  }, {
    "s" : 27347,
    "po" : 31072,
    "n" : "is_inhibition",
    "v" : "no"
  }, {
    "s" : 27347,
    "po" : 31072,
    "n" : "pvalueT6",
    "v" : ""
  }, {
    "s" : 27347,
    "po" : 31072,
    "n" : "TF",
    "v" : "Pbx1"
  }, {
    "s" : 27347,
    "po" : 31072,
    "n" : "TG",
    "v" : "Wnt5a"
  }, {
    "s" : 27347,
    "po" : 31072,
    "n" : "name",
    "v" : "Pbx1 (TR) Wnt5a"
  }, {
    "s" : 27347,
    "po" : 31072,
    "n" : "interaction",
    "v" : "transcription regulation"
  }, {
    "s" : 27347,
    "po" : 31072,
    "n" : "corr_T6",
    "v" : "0.55",
    "d" : "double"
  }, {
    "s" : 27347,
    "po" : 31072,
    "n" : "count_T48",
    "v" : ""
  }, {
    "s" : 27347,
    "po" : 31071,
    "n" : "count_T6",
    "v" : ""
  }, {
    "s" : 27347,
    "po" : 31071,
    "n" : "corr",
    "v" : "0.62",
    "d" : "double"
  }, {
    "s" : 27347,
    "po" : 31071,
    "n" : "source",
    "v" : "cellNet"
  }, {
    "s" : 27347,
    "po" : 31071,
    "n" : "type",
    "v" : "all"
  }, {
    "s" : 27347,
    "po" : 31071,
    "n" : "state2",
    "v" : ""
  }, {
    "s" : 27347,
    "po" : 31071,
    "n" : "pvalueT0",
    "v" : ""
  }, {
    "s" : 27347,
    "po" : 31071,
    "n" : "state1",
    "v" : ""
  }, {
    "s" : 27347,
    "po" : 31071,
    "n" : "shared name",
    "v" : "Pbx1 (TR) Stox2"
  }, {
    "s" : 27347,
    "po" : 31071,
    "n" : "gene_target",
    "v" : ""
  }, {
    "s" : 27347,
    "po" : 31071,
    "n" : "pvalueT48",
    "v" : ""
  }, {
    "s" : 27347,
    "po" : 31071,
    "n" : "selected",
    "v" : "false",
    "d" : "boolean"
  }, {
    "s" : 27347,
    "po" : 31071,
    "n" : "count_T0",
    "v" : ""
  }, {
    "s" : 27347,
    "po" : 31071,
    "n" : "corr_T0",
    "v" : "0.62",
    "d" : "double"
  }, {
    "s" : 27347,
    "po" : 31071,
    "n" : "corr_T48",
    "v" : "0.62",
    "d" : "double"
  }, {
    "s" : 27347,
    "po" : 31071,
    "n" : "gene2",
    "v" : ""
  }, {
    "s" : 27347,
    "po" : 31071,
    "n" : "gene1",
    "v" : ""
  }, {
    "s" : 27347,
    "po" : 31071,
    "n" : "is_inhibition",
    "v" : "no"
  }, {
    "s" : 27347,
    "po" : 31071,
    "n" : "pvalueT6",
    "v" : ""
  }, {
    "s" : 27347,
    "po" : 31071,
    "n" : "TF",
    "v" : "Pbx1"
  }, {
    "s" : 27347,
    "po" : 31071,
    "n" : "TG",
    "v" : "Stox2"
  }, {
    "s" : 27347,
    "po" : 31071,
    "n" : "name",
    "v" : "Pbx1 (TR) Stox2"
  }, {
    "s" : 27347,
    "po" : 31071,
    "n" : "interaction",
    "v" : "transcription regulation"
  }, {
    "s" : 27347,
    "po" : 31071,
    "n" : "corr_T6",
    "v" : "0.62",
    "d" : "double"
  }, {
    "s" : 27347,
    "po" : 31071,
    "n" : "count_T48",
    "v" : ""
  }, {
    "s" : 27347,
    "po" : 31070,
    "n" : "count_T6",
    "v" : ""
  }, {
    "s" : 27347,
    "po" : 31070,
    "n" : "corr",
    "v" : "0.55",
    "d" : "double"
  }, {
    "s" : 27347,
    "po" : 31070,
    "n" : "source",
    "v" : "cellNet"
  }, {
    "s" : 27347,
    "po" : 31070,
    "n" : "type",
    "v" : "all"
  }, {
    "s" : 27347,
    "po" : 31070,
    "n" : "state2",
    "v" : ""
  }, {
    "s" : 27347,
    "po" : 31070,
    "n" : "pvalueT0",
    "v" : ""
  }, {
    "s" : 27347,
    "po" : 31070,
    "n" : "state1",
    "v" : ""
  }, {
    "s" : 27347,
    "po" : 31070,
    "n" : "shared name",
    "v" : "Pbx1 (TR) Tshz3"
  }, {
    "s" : 27347,
    "po" : 31070,
    "n" : "gene_target",
    "v" : ""
  }, {
    "s" : 27347,
    "po" : 31070,
    "n" : "pvalueT48",
    "v" : ""
  }, {
    "s" : 27347,
    "po" : 31070,
    "n" : "selected",
    "v" : "false",
    "d" : "boolean"
  }, {
    "s" : 27347,
    "po" : 31070,
    "n" : "count_T0",
    "v" : ""
  }, {
    "s" : 27347,
    "po" : 31070,
    "n" : "corr_T0",
    "v" : "0.55",
    "d" : "double"
  }, {
    "s" : 27347,
    "po" : 31070,
    "n" : "corr_T48",
    "v" : "0.55",
    "d" : "double"
  }, {
    "s" : 27347,
    "po" : 31070,
    "n" : "gene2",
    "v" : ""
  }, {
    "s" : 27347,
    "po" : 31070,
    "n" : "gene1",
    "v" : ""
  }, {
    "s" : 27347,
    "po" : 31070,
    "n" : "is_inhibition",
    "v" : "no"
  }, {
    "s" : 27347,
    "po" : 31070,
    "n" : "pvalueT6",
    "v" : ""
  }, {
    "s" : 27347,
    "po" : 31070,
    "n" : "TF",
    "v" : "Pbx1"
  }, {
    "s" : 27347,
    "po" : 31070,
    "n" : "TG",
    "v" : "Tshz3"
  }, {
    "s" : 27347,
    "po" : 31070,
    "n" : "name",
    "v" : "Pbx1 (TR) Tshz3"
  }, {
    "s" : 27347,
    "po" : 31070,
    "n" : "interaction",
    "v" : "transcription regulation"
  }, {
    "s" : 27347,
    "po" : 31070,
    "n" : "corr_T6",
    "v" : "0.55",
    "d" : "double"
  }, {
    "s" : 27347,
    "po" : 31070,
    "n" : "count_T48",
    "v" : ""
  }, {
    "s" : 27347,
    "po" : 31069,
    "n" : "count_T6",
    "v" : ""
  }, {
    "s" : 27347,
    "po" : 31069,
    "n" : "corr",
    "v" : "0.53",
    "d" : "double"
  }, {
    "s" : 27347,
    "po" : 31069,
    "n" : "source",
    "v" : "cellNet"
  }, {
    "s" : 27347,
    "po" : 31069,
    "n" : "type",
    "v" : "non-blood"
  }, {
    "s" : 27347,
    "po" : 31069,
    "n" : "state2",
    "v" : ""
  }, {
    "s" : 27347,
    "po" : 31069,
    "n" : "pvalueT0",
    "v" : ""
  }, {
    "s" : 27347,
    "po" : 31069,
    "n" : "state1",
    "v" : ""
  }, {
    "s" : 27347,
    "po" : 31069,
    "n" : "shared name",
    "v" : "Pbx1 (TR) Efnb2"
  }, {
    "s" : 27347,
    "po" : 31069,
    "n" : "gene_target",
    "v" : ""
  }, {
    "s" : 27347,
    "po" : 31069,
    "n" : "pvalueT48",
    "v" : ""
  }, {
    "s" : 27347,
    "po" : 31069,
    "n" : "selected",
    "v" : "false",
    "d" : "boolean"
  }, {
    "s" : 27347,
    "po" : 31069,
    "n" : "count_T0",
    "v" : ""
  }, {
    "s" : 27347,
    "po" : 31069,
    "n" : "corr_T0",
    "v" : "0.53",
    "d" : "double"
  }, {
    "s" : 27347,
    "po" : 31069,
    "n" : "corr_T48",
    "v" : "0.53",
    "d" : "double"
  }, {
    "s" : 27347,
    "po" : 31069,
    "n" : "gene2",
    "v" : ""
  }, {
    "s" : 27347,
    "po" : 31069,
    "n" : "gene1",
    "v" : ""
  }, {
    "s" : 27347,
    "po" : 31069,
    "n" : "is_inhibition",
    "v" : "no"
  }, {
    "s" : 27347,
    "po" : 31069,
    "n" : "pvalueT6",
    "v" : ""
  }, {
    "s" : 27347,
    "po" : 31069,
    "n" : "TF",
    "v" : "Pbx1"
  }, {
    "s" : 27347,
    "po" : 31069,
    "n" : "TG",
    "v" : "Efnb2"
  }, {
    "s" : 27347,
    "po" : 31069,
    "n" : "name",
    "v" : "Pbx1 (TR) Efnb2"
  }, {
    "s" : 27347,
    "po" : 31069,
    "n" : "interaction",
    "v" : "transcription regulation"
  }, {
    "s" : 27347,
    "po" : 31069,
    "n" : "corr_T6",
    "v" : "0.53",
    "d" : "double"
  }, {
    "s" : 27347,
    "po" : 31069,
    "n" : "count_T48",
    "v" : ""
  }, {
    "s" : 27347,
    "po" : 31068,
    "n" : "count_T6",
    "v" : ""
  }, {
    "s" : 27347,
    "po" : 31068,
    "n" : "corr",
    "v" : "0.56",
    "d" : "double"
  }, {
    "s" : 27347,
    "po" : 31068,
    "n" : "source",
    "v" : "cellNet"
  }, {
    "s" : 27347,
    "po" : 31068,
    "n" : "type",
    "v" : "all"
  }, {
    "s" : 27347,
    "po" : 31068,
    "n" : "state2",
    "v" : ""
  }, {
    "s" : 27347,
    "po" : 31068,
    "n" : "pvalueT0",
    "v" : ""
  }, {
    "s" : 27347,
    "po" : 31068,
    "n" : "state1",
    "v" : ""
  }, {
    "s" : 27347,
    "po" : 31068,
    "n" : "shared name",
    "v" : "Pbx1 (TR) Zfp9"
  }, {
    "s" : 27347,
    "po" : 31068,
    "n" : "gene_target",
    "v" : ""
  }, {
    "s" : 27347,
    "po" : 31068,
    "n" : "pvalueT48",
    "v" : ""
  }, {
    "s" : 27347,
    "po" : 31068,
    "n" : "selected",
    "v" : "false",
    "d" : "boolean"
  }, {
    "s" : 27347,
    "po" : 31068,
    "n" : "count_T0",
    "v" : ""
  }, {
    "s" : 27347,
    "po" : 31068,
    "n" : "corr_T0",
    "v" : "0.56",
    "d" : "double"
  }, {
    "s" : 27347,
    "po" : 31068,
    "n" : "corr_T48",
    "v" : "0.56",
    "d" : "double"
  }, {
    "s" : 27347,
    "po" : 31068,
    "n" : "gene2",
    "v" : ""
  }, {
    "s" : 27347,
    "po" : 31068,
    "n" : "gene1",
    "v" : ""
  }, {
    "s" : 27347,
    "po" : 31068,
    "n" : "is_inhibition",
    "v" : "no"
  }, {
    "s" : 27347,
    "po" : 31068,
    "n" : "pvalueT6",
    "v" : ""
  }, {
    "s" : 27347,
    "po" : 31068,
    "n" : "TF",
    "v" : "Pbx1"
  }, {
    "s" : 27347,
    "po" : 31068,
    "n" : "TG",
    "v" : "Zfp9"
  }, {
    "s" : 27347,
    "po" : 31068,
    "n" : "name",
    "v" : "Pbx1 (TR) Zfp9"
  }, {
    "s" : 27347,
    "po" : 31068,
    "n" : "interaction",
    "v" : "transcription regulation"
  }, {
    "s" : 27347,
    "po" : 31068,
    "n" : "corr_T6",
    "v" : "0.56",
    "d" : "double"
  }, {
    "s" : 27347,
    "po" : 31068,
    "n" : "count_T48",
    "v" : ""
  }, {
    "s" : 27347,
    "po" : 31067,
    "n" : "count_T6",
    "v" : ""
  }, {
    "s" : 27347,
    "po" : 31067,
    "n" : "corr",
    "v" : "0.64",
    "d" : "double"
  }, {
    "s" : 27347,
    "po" : 31067,
    "n" : "source",
    "v" : "cellNet"
  }, {
    "s" : 27347,
    "po" : 31067,
    "n" : "type",
    "v" : "all"
  }, {
    "s" : 27347,
    "po" : 31067,
    "n" : "state2",
    "v" : ""
  }, {
    "s" : 27347,
    "po" : 31067,
    "n" : "pvalueT0",
    "v" : ""
  }, {
    "s" : 27347,
    "po" : 31067,
    "n" : "state1",
    "v" : ""
  }, {
    "s" : 27347,
    "po" : 31067,
    "n" : "shared name",
    "v" : "Pbx1 (TR) Rbms3"
  }, {
    "s" : 27347,
    "po" : 31067,
    "n" : "gene_target",
    "v" : ""
  }, {
    "s" : 27347,
    "po" : 31067,
    "n" : "pvalueT48",
    "v" : ""
  }, {
    "s" : 27347,
    "po" : 31067,
    "n" : "selected",
    "v" : "false",
    "d" : "boolean"
  }, {
    "s" : 27347,
    "po" : 31067,
    "n" : "count_T0",
    "v" : ""
  }, {
    "s" : 27347,
    "po" : 31067,
    "n" : "corr_T0",
    "v" : "0.64",
    "d" : "double"
  }, {
    "s" : 27347,
    "po" : 31067,
    "n" : "corr_T48",
    "v" : "0.64",
    "d" : "double"
  }, {
    "s" : 27347,
    "po" : 31067,
    "n" : "gene2",
    "v" : ""
  }, {
    "s" : 27347,
    "po" : 31067,
    "n" : "gene1",
    "v" : ""
  }, {
    "s" : 27347,
    "po" : 31067,
    "n" : "is_inhibition",
    "v" : "no"
  }, {
    "s" : 27347,
    "po" : 31067,
    "n" : "pvalueT6",
    "v" : ""
  }, {
    "s" : 27347,
    "po" : 31067,
    "n" : "TF",
    "v" : "Pbx1"
  }, {
    "s" : 27347,
    "po" : 31067,
    "n" : "TG",
    "v" : "Rbms3"
  }, {
    "s" : 27347,
    "po" : 31067,
    "n" : "name",
    "v" : "Pbx1 (TR) Rbms3"
  }, {
    "s" : 27347,
    "po" : 31067,
    "n" : "interaction",
    "v" : "transcription regulation"
  }, {
    "s" : 27347,
    "po" : 31067,
    "n" : "corr_T6",
    "v" : "0.64",
    "d" : "double"
  }, {
    "s" : 27347,
    "po" : 31067,
    "n" : "count_T48",
    "v" : ""
  }, {
    "s" : 27347,
    "po" : 31066,
    "n" : "count_T6",
    "v" : ""
  }, {
    "s" : 27347,
    "po" : 31066,
    "n" : "corr",
    "v" : "0.66",
    "d" : "double"
  }, {
    "s" : 27347,
    "po" : 31066,
    "n" : "source",
    "v" : "cellNet"
  }, {
    "s" : 27347,
    "po" : 31066,
    "n" : "type",
    "v" : "all"
  }, {
    "s" : 27347,
    "po" : 31066,
    "n" : "state2",
    "v" : ""
  }, {
    "s" : 27347,
    "po" : 31066,
    "n" : "pvalueT0",
    "v" : ""
  }, {
    "s" : 27347,
    "po" : 31066,
    "n" : "state1",
    "v" : ""
  }, {
    "s" : 27347,
    "po" : 31066,
    "n" : "shared name",
    "v" : "Pbx1 (TR) Pcdhb17"
  }, {
    "s" : 27347,
    "po" : 31066,
    "n" : "gene_target",
    "v" : ""
  }, {
    "s" : 27347,
    "po" : 31066,
    "n" : "pvalueT48",
    "v" : ""
  }, {
    "s" : 27347,
    "po" : 31066,
    "n" : "selected",
    "v" : "false",
    "d" : "boolean"
  }, {
    "s" : 27347,
    "po" : 31066,
    "n" : "count_T0",
    "v" : ""
  }, {
    "s" : 27347,
    "po" : 31066,
    "n" : "corr_T0",
    "v" : "0.66",
    "d" : "double"
  }, {
    "s" : 27347,
    "po" : 31066,
    "n" : "corr_T48",
    "v" : "0.66",
    "d" : "double"
  }, {
    "s" : 27347,
    "po" : 31066,
    "n" : "gene2",
    "v" : ""
  }, {
    "s" : 27347,
    "po" : 31066,
    "n" : "gene1",
    "v" : ""
  }, {
    "s" : 27347,
    "po" : 31066,
    "n" : "is_inhibition",
    "v" : "no"
  }, {
    "s" : 27347,
    "po" : 31066,
    "n" : "pvalueT6",
    "v" : ""
  }, {
    "s" : 27347,
    "po" : 31066,
    "n" : "TF",
    "v" : "Pbx1"
  }, {
    "s" : 27347,
    "po" : 31066,
    "n" : "TG",
    "v" : "Pcdhb17"
  }, {
    "s" : 27347,
    "po" : 31066,
    "n" : "name",
    "v" : "Pbx1 (TR) Pcdhb17"
  }, {
    "s" : 27347,
    "po" : 31066,
    "n" : "interaction",
    "v" : "transcription regulation"
  }, {
    "s" : 27347,
    "po" : 31066,
    "n" : "corr_T6",
    "v" : "0.66",
    "d" : "double"
  }, {
    "s" : 27347,
    "po" : 31066,
    "n" : "count_T48",
    "v" : ""
  }, {
    "s" : 27347,
    "po" : 31065,
    "n" : "count_T6",
    "v" : ""
  }, {
    "s" : 27347,
    "po" : 31065,
    "n" : "corr",
    "v" : "0.65",
    "d" : "double"
  }, {
    "s" : 27347,
    "po" : 31065,
    "n" : "source",
    "v" : "cellNet"
  }, {
    "s" : 27347,
    "po" : 31065,
    "n" : "type",
    "v" : "all"
  }, {
    "s" : 27347,
    "po" : 31065,
    "n" : "state2",
    "v" : ""
  }, {
    "s" : 27347,
    "po" : 31065,
    "n" : "pvalueT0",
    "v" : ""
  }, {
    "s" : 27347,
    "po" : 31065,
    "n" : "state1",
    "v" : ""
  }, {
    "s" : 27347,
    "po" : 31065,
    "n" : "shared name",
    "v" : "Pbx1 (TR) D0H4S114"
  }, {
    "s" : 27347,
    "po" : 31065,
    "n" : "gene_target",
    "v" : ""
  }, {
    "s" : 27347,
    "po" : 31065,
    "n" : "pvalueT48",
    "v" : ""
  }, {
    "s" : 27347,
    "po" : 31065,
    "n" : "selected",
    "v" : "false",
    "d" : "boolean"
  }, {
    "s" : 27347,
    "po" : 31065,
    "n" : "count_T0",
    "v" : ""
  }, {
    "s" : 27347,
    "po" : 31065,
    "n" : "corr_T0",
    "v" : "0.65",
    "d" : "double"
  }, {
    "s" : 27347,
    "po" : 31065,
    "n" : "corr_T48",
    "v" : "0.65",
    "d" : "double"
  }, {
    "s" : 27347,
    "po" : 31065,
    "n" : "gene2",
    "v" : ""
  }, {
    "s" : 27347,
    "po" : 31065,
    "n" : "gene1",
    "v" : ""
  }, {
    "s" : 27347,
    "po" : 31065,
    "n" : "is_inhibition",
    "v" : "no"
  }, {
    "s" : 27347,
    "po" : 31065,
    "n" : "pvalueT6",
    "v" : ""
  }, {
    "s" : 27347,
    "po" : 31065,
    "n" : "TF",
    "v" : "Pbx1"
  }, {
    "s" : 27347,
    "po" : 31065,
    "n" : "TG",
    "v" : "D0H4S114"
  }, {
    "s" : 27347,
    "po" : 31065,
    "n" : "name",
    "v" : "Pbx1 (TR) D0H4S114"
  }, {
    "s" : 27347,
    "po" : 31065,
    "n" : "interaction",
    "v" : "transcription regulation"
  }, {
    "s" : 27347,
    "po" : 31065,
    "n" : "corr_T6",
    "v" : "0.65",
    "d" : "double"
  }, {
    "s" : 27347,
    "po" : 31065,
    "n" : "count_T48",
    "v" : ""
  }, {
    "s" : 27347,
    "po" : 31064,
    "n" : "count_T6",
    "v" : ""
  }, {
    "s" : 27347,
    "po" : 31064,
    "n" : "corr",
    "v" : "0.59",
    "d" : "double"
  }, {
    "s" : 27347,
    "po" : 31064,
    "n" : "source",
    "v" : "cellNet"
  }, {
    "s" : 27347,
    "po" : 31064,
    "n" : "type",
    "v" : "all"
  }, {
    "s" : 27347,
    "po" : 31064,
    "n" : "state2",
    "v" : ""
  }, {
    "s" : 27347,
    "po" : 31064,
    "n" : "pvalueT0",
    "v" : ""
  }, {
    "s" : 27347,
    "po" : 31064,
    "n" : "state1",
    "v" : ""
  }, {
    "s" : 27347,
    "po" : 31064,
    "n" : "shared name",
    "v" : "Pbx1 (TR) Shroom4"
  }, {
    "s" : 27347,
    "po" : 31064,
    "n" : "gene_target",
    "v" : ""
  }, {
    "s" : 27347,
    "po" : 31064,
    "n" : "pvalueT48",
    "v" : ""
  }, {
    "s" : 27347,
    "po" : 31064,
    "n" : "selected",
    "v" : "false",
    "d" : "boolean"
  }, {
    "s" : 27347,
    "po" : 31064,
    "n" : "count_T0",
    "v" : ""
  }, {
    "s" : 27347,
    "po" : 31064,
    "n" : "corr_T0",
    "v" : "0.59",
    "d" : "double"
  }, {
    "s" : 27347,
    "po" : 31064,
    "n" : "corr_T48",
    "v" : "0.59",
    "d" : "double"
  }, {
    "s" : 27347,
    "po" : 31064,
    "n" : "gene2",
    "v" : ""
  }, {
    "s" : 27347,
    "po" : 31064,
    "n" : "gene1",
    "v" : ""
  }, {
    "s" : 27347,
    "po" : 31064,
    "n" : "is_inhibition",
    "v" : "no"
  }, {
    "s" : 27347,
    "po" : 31064,
    "n" : "pvalueT6",
    "v" : ""
  }, {
    "s" : 27347,
    "po" : 31064,
    "n" : "TF",
    "v" : "Pbx1"
  }, {
    "s" : 27347,
    "po" : 31064,
    "n" : "TG",
    "v" : "Shroom4"
  }, {
    "s" : 27347,
    "po" : 31064,
    "n" : "name",
    "v" : "Pbx1 (TR) Shroom4"
  }, {
    "s" : 27347,
    "po" : 31064,
    "n" : "interaction",
    "v" : "transcription regulation"
  }, {
    "s" : 27347,
    "po" : 31064,
    "n" : "corr_T6",
    "v" : "0.59",
    "d" : "double"
  }, {
    "s" : 27347,
    "po" : 31064,
    "n" : "count_T48",
    "v" : ""
  }, {
    "s" : 27347,
    "po" : 31063,
    "n" : "count_T6",
    "v" : ""
  }, {
    "s" : 27347,
    "po" : 31063,
    "n" : "corr",
    "v" : "0.66",
    "d" : "double"
  }, {
    "s" : 27347,
    "po" : 31063,
    "n" : "source",
    "v" : "cellNet"
  }, {
    "s" : 27347,
    "po" : 31063,
    "n" : "type",
    "v" : "all"
  }, {
    "s" : 27347,
    "po" : 31063,
    "n" : "state2",
    "v" : ""
  }, {
    "s" : 27347,
    "po" : 31063,
    "n" : "pvalueT0",
    "v" : ""
  }, {
    "s" : 27347,
    "po" : 31063,
    "n" : "state1",
    "v" : ""
  }, {
    "s" : 27347,
    "po" : 31063,
    "n" : "shared name",
    "v" : "Pbx1 (TR) Fat4"
  }, {
    "s" : 27347,
    "po" : 31063,
    "n" : "gene_target",
    "v" : ""
  }, {
    "s" : 27347,
    "po" : 31063,
    "n" : "pvalueT48",
    "v" : ""
  }, {
    "s" : 27347,
    "po" : 31063,
    "n" : "selected",
    "v" : "false",
    "d" : "boolean"
  }, {
    "s" : 27347,
    "po" : 31063,
    "n" : "count_T0",
    "v" : ""
  }, {
    "s" : 27347,
    "po" : 31063,
    "n" : "corr_T0",
    "v" : "0.66",
    "d" : "double"
  }, {
    "s" : 27347,
    "po" : 31063,
    "n" : "corr_T48",
    "v" : "0.66",
    "d" : "double"
  }, {
    "s" : 27347,
    "po" : 31063,
    "n" : "gene2",
    "v" : ""
  }, {
    "s" : 27347,
    "po" : 31063,
    "n" : "gene1",
    "v" : ""
  }, {
    "s" : 27347,
    "po" : 31063,
    "n" : "is_inhibition",
    "v" : "no"
  }, {
    "s" : 27347,
    "po" : 31063,
    "n" : "pvalueT6",
    "v" : ""
  }, {
    "s" : 27347,
    "po" : 31063,
    "n" : "TF",
    "v" : "Pbx1"
  }, {
    "s" : 27347,
    "po" : 31063,
    "n" : "TG",
    "v" : "Fat4"
  }, {
    "s" : 27347,
    "po" : 31063,
    "n" : "name",
    "v" : "Pbx1 (TR) Fat4"
  }, {
    "s" : 27347,
    "po" : 31063,
    "n" : "interaction",
    "v" : "transcription regulation"
  }, {
    "s" : 27347,
    "po" : 31063,
    "n" : "corr_T6",
    "v" : "0.66",
    "d" : "double"
  }, {
    "s" : 27347,
    "po" : 31063,
    "n" : "count_T48",
    "v" : ""
  }, {
    "s" : 27347,
    "po" : 31062,
    "n" : "count_T6",
    "v" : ""
  }, {
    "s" : 27347,
    "po" : 31062,
    "n" : "corr",
    "v" : "0.42",
    "d" : "double"
  }, {
    "s" : 27347,
    "po" : 31062,
    "n" : "source",
    "v" : "cellNet"
  }, {
    "s" : 27347,
    "po" : 31062,
    "n" : "type",
    "v" : "all;non-blood"
  }, {
    "s" : 27347,
    "po" : 31062,
    "n" : "state2",
    "v" : ""
  }, {
    "s" : 27347,
    "po" : 31062,
    "n" : "pvalueT0",
    "v" : ""
  }, {
    "s" : 27347,
    "po" : 31062,
    "n" : "state1",
    "v" : ""
  }, {
    "s" : 27347,
    "po" : 31062,
    "n" : "shared name",
    "v" : "Pbx1 (TR) Lhfp"
  }, {
    "s" : 27347,
    "po" : 31062,
    "n" : "gene_target",
    "v" : ""
  }, {
    "s" : 27347,
    "po" : 31062,
    "n" : "pvalueT48",
    "v" : ""
  }, {
    "s" : 27347,
    "po" : 31062,
    "n" : "selected",
    "v" : "false",
    "d" : "boolean"
  }, {
    "s" : 27347,
    "po" : 31062,
    "n" : "count_T0",
    "v" : ""
  }, {
    "s" : 27347,
    "po" : 31062,
    "n" : "corr_T0",
    "v" : "0.42",
    "d" : "double"
  }, {
    "s" : 27347,
    "po" : 31062,
    "n" : "corr_T48",
    "v" : "0.42",
    "d" : "double"
  }, {
    "s" : 27347,
    "po" : 31062,
    "n" : "gene2",
    "v" : ""
  }, {
    "s" : 27347,
    "po" : 31062,
    "n" : "gene1",
    "v" : ""
  }, {
    "s" : 27347,
    "po" : 31062,
    "n" : "is_inhibition",
    "v" : "no"
  }, {
    "s" : 27347,
    "po" : 31062,
    "n" : "pvalueT6",
    "v" : ""
  }, {
    "s" : 27347,
    "po" : 31062,
    "n" : "TF",
    "v" : "Pbx1"
  }, {
    "s" : 27347,
    "po" : 31062,
    "n" : "TG",
    "v" : "Lhfp"
  }, {
    "s" : 27347,
    "po" : 31062,
    "n" : "name",
    "v" : "Pbx1 (TR) Lhfp"
  }, {
    "s" : 27347,
    "po" : 31062,
    "n" : "interaction",
    "v" : "transcription regulation"
  }, {
    "s" : 27347,
    "po" : 31062,
    "n" : "corr_T6",
    "v" : "0.42",
    "d" : "double"
  }, {
    "s" : 27347,
    "po" : 31062,
    "n" : "count_T48",
    "v" : ""
  }, {
    "s" : 27347,
    "po" : 31061,
    "n" : "count_T6",
    "v" : ""
  }, {
    "s" : 27347,
    "po" : 31061,
    "n" : "corr",
    "v" : "0.42",
    "d" : "double"
  }, {
    "s" : 27347,
    "po" : 31061,
    "n" : "source",
    "v" : "cellNet"
  }, {
    "s" : 27347,
    "po" : 31061,
    "n" : "type",
    "v" : "non-blood"
  }, {
    "s" : 27347,
    "po" : 31061,
    "n" : "state2",
    "v" : ""
  }, {
    "s" : 27347,
    "po" : 31061,
    "n" : "pvalueT0",
    "v" : ""
  }, {
    "s" : 27347,
    "po" : 31061,
    "n" : "state1",
    "v" : ""
  }, {
    "s" : 27347,
    "po" : 31061,
    "n" : "shared name",
    "v" : "Pbx1 (TR) H2afy2"
  }, {
    "s" : 27347,
    "po" : 31061,
    "n" : "gene_target",
    "v" : ""
  }, {
    "s" : 27347,
    "po" : 31061,
    "n" : "pvalueT48",
    "v" : ""
  }, {
    "s" : 27347,
    "po" : 31061,
    "n" : "selected",
    "v" : "false",
    "d" : "boolean"
  }, {
    "s" : 27347,
    "po" : 31061,
    "n" : "count_T0",
    "v" : ""
  }, {
    "s" : 27347,
    "po" : 31061,
    "n" : "corr_T0",
    "v" : "0.42",
    "d" : "double"
  }, {
    "s" : 27347,
    "po" : 31061,
    "n" : "corr_T48",
    "v" : "0.42",
    "d" : "double"
  }, {
    "s" : 27347,
    "po" : 31061,
    "n" : "gene2",
    "v" : ""
  }, {
    "s" : 27347,
    "po" : 31061,
    "n" : "gene1",
    "v" : ""
  }, {
    "s" : 27347,
    "po" : 31061,
    "n" : "is_inhibition",
    "v" : "no"
  }, {
    "s" : 27347,
    "po" : 31061,
    "n" : "pvalueT6",
    "v" : ""
  }, {
    "s" : 27347,
    "po" : 31061,
    "n" : "TF",
    "v" : "Pbx1"
  }, {
    "s" : 27347,
    "po" : 31061,
    "n" : "TG",
    "v" : "H2afy2"
  }, {
    "s" : 27347,
    "po" : 31061,
    "n" : "name",
    "v" : "Pbx1 (TR) H2afy2"
  }, {
    "s" : 27347,
    "po" : 31061,
    "n" : "interaction",
    "v" : "transcription regulation"
  }, {
    "s" : 27347,
    "po" : 31061,
    "n" : "corr_T6",
    "v" : "0.42",
    "d" : "double"
  }, {
    "s" : 27347,
    "po" : 31061,
    "n" : "count_T48",
    "v" : ""
  }, {
    "s" : 27347,
    "po" : 31060,
    "n" : "count_T6",
    "v" : ""
  }, {
    "s" : 27347,
    "po" : 31060,
    "n" : "corr",
    "v" : "0.59",
    "d" : "double"
  }, {
    "s" : 27347,
    "po" : 31060,
    "n" : "source",
    "v" : "cellNet"
  }, {
    "s" : 27347,
    "po" : 31060,
    "n" : "type",
    "v" : "all;non-blood"
  }, {
    "s" : 27347,
    "po" : 31060,
    "n" : "state2",
    "v" : ""
  }, {
    "s" : 27347,
    "po" : 31060,
    "n" : "pvalueT0",
    "v" : ""
  }, {
    "s" : 27347,
    "po" : 31060,
    "n" : "state1",
    "v" : ""
  }, {
    "s" : 27347,
    "po" : 31060,
    "n" : "shared name",
    "v" : "Pbx1 (TR) Gpc6"
  }, {
    "s" : 27347,
    "po" : 31060,
    "n" : "gene_target",
    "v" : ""
  }, {
    "s" : 27347,
    "po" : 31060,
    "n" : "pvalueT48",
    "v" : ""
  }, {
    "s" : 27347,
    "po" : 31060,
    "n" : "selected",
    "v" : "false",
    "d" : "boolean"
  }, {
    "s" : 27347,
    "po" : 31060,
    "n" : "count_T0",
    "v" : ""
  }, {
    "s" : 27347,
    "po" : 31060,
    "n" : "corr_T0",
    "v" : "0.59",
    "d" : "double"
  }, {
    "s" : 27347,
    "po" : 31060,
    "n" : "corr_T48",
    "v" : "0.59",
    "d" : "double"
  }, {
    "s" : 27347,
    "po" : 31060,
    "n" : "gene2",
    "v" : ""
  }, {
    "s" : 27347,
    "po" : 31060,
    "n" : "gene1",
    "v" : ""
  }, {
    "s" : 27347,
    "po" : 31060,
    "n" : "is_inhibition",
    "v" : "no"
  }, {
    "s" : 27347,
    "po" : 31060,
    "n" : "pvalueT6",
    "v" : ""
  }, {
    "s" : 27347,
    "po" : 31060,
    "n" : "TF",
    "v" : "Pbx1"
  }, {
    "s" : 27347,
    "po" : 31060,
    "n" : "TG",
    "v" : "Gpc6"
  }, {
    "s" : 27347,
    "po" : 31060,
    "n" : "name",
    "v" : "Pbx1 (TR) Gpc6"
  }, {
    "s" : 27347,
    "po" : 31060,
    "n" : "interaction",
    "v" : "transcription regulation"
  }, {
    "s" : 27347,
    "po" : 31060,
    "n" : "corr_T6",
    "v" : "0.59",
    "d" : "double"
  }, {
    "s" : 27347,
    "po" : 31060,
    "n" : "count_T48",
    "v" : ""
  }, {
    "s" : 27347,
    "po" : 31059,
    "n" : "count_T6",
    "v" : ""
  }, {
    "s" : 27347,
    "po" : 31059,
    "n" : "corr",
    "v" : "0.42",
    "d" : "double"
  }, {
    "s" : 27347,
    "po" : 31059,
    "n" : "source",
    "v" : "cellNet"
  }, {
    "s" : 27347,
    "po" : 31059,
    "n" : "type",
    "v" : "non-blood"
  }, {
    "s" : 27347,
    "po" : 31059,
    "n" : "state2",
    "v" : ""
  }, {
    "s" : 27347,
    "po" : 31059,
    "n" : "pvalueT0",
    "v" : ""
  }, {
    "s" : 27347,
    "po" : 31059,
    "n" : "state1",
    "v" : ""
  }, {
    "s" : 27347,
    "po" : 31059,
    "n" : "shared name",
    "v" : "Pbx1 (TR) Foxc2"
  }, {
    "s" : 27347,
    "po" : 31059,
    "n" : "gene_target",
    "v" : ""
  }, {
    "s" : 27347,
    "po" : 31059,
    "n" : "pvalueT48",
    "v" : ""
  }, {
    "s" : 27347,
    "po" : 31059,
    "n" : "selected",
    "v" : "false",
    "d" : "boolean"
  }, {
    "s" : 27347,
    "po" : 31059,
    "n" : "count_T0",
    "v" : ""
  }, {
    "s" : 27347,
    "po" : 31059,
    "n" : "corr_T0",
    "v" : "0.42",
    "d" : "double"
  }, {
    "s" : 27347,
    "po" : 31059,
    "n" : "corr_T48",
    "v" : "0.42",
    "d" : "double"
  }, {
    "s" : 27347,
    "po" : 31059,
    "n" : "gene2",
    "v" : ""
  }, {
    "s" : 27347,
    "po" : 31059,
    "n" : "gene1",
    "v" : ""
  }, {
    "s" : 27347,
    "po" : 31059,
    "n" : "is_inhibition",
    "v" : "no"
  }, {
    "s" : 27347,
    "po" : 31059,
    "n" : "pvalueT6",
    "v" : ""
  }, {
    "s" : 27347,
    "po" : 31059,
    "n" : "TF",
    "v" : "Pbx1"
  }, {
    "s" : 27347,
    "po" : 31059,
    "n" : "TG",
    "v" : "Foxc2"
  }, {
    "s" : 27347,
    "po" : 31059,
    "n" : "name",
    "v" : "Pbx1 (TR) Foxc2"
  }, {
    "s" : 27347,
    "po" : 31059,
    "n" : "interaction",
    "v" : "transcription regulation"
  }, {
    "s" : 27347,
    "po" : 31059,
    "n" : "corr_T6",
    "v" : "0.42",
    "d" : "double"
  }, {
    "s" : 27347,
    "po" : 31059,
    "n" : "count_T48",
    "v" : ""
  }, {
    "s" : 27347,
    "po" : 31058,
    "n" : "count_T6",
    "v" : ""
  }, {
    "s" : 27347,
    "po" : 31058,
    "n" : "corr",
    "v" : "0.62",
    "d" : "double"
  }, {
    "s" : 27347,
    "po" : 31058,
    "n" : "source",
    "v" : "cellNet"
  }, {
    "s" : 27347,
    "po" : 31058,
    "n" : "type",
    "v" : "ectoderm"
  }, {
    "s" : 27347,
    "po" : 31058,
    "n" : "state2",
    "v" : ""
  }, {
    "s" : 27347,
    "po" : 31058,
    "n" : "pvalueT0",
    "v" : ""
  }, {
    "s" : 27347,
    "po" : 31058,
    "n" : "state1",
    "v" : ""
  }, {
    "s" : 27347,
    "po" : 31058,
    "n" : "shared name",
    "v" : "Pbx1 (TR) Elovl2"
  }, {
    "s" : 27347,
    "po" : 31058,
    "n" : "gene_target",
    "v" : ""
  }, {
    "s" : 27347,
    "po" : 31058,
    "n" : "pvalueT48",
    "v" : ""
  }, {
    "s" : 27347,
    "po" : 31058,
    "n" : "selected",
    "v" : "false",
    "d" : "boolean"
  }, {
    "s" : 27347,
    "po" : 31058,
    "n" : "count_T0",
    "v" : ""
  }, {
    "s" : 27347,
    "po" : 31058,
    "n" : "corr_T0",
    "v" : "0.62",
    "d" : "double"
  }, {
    "s" : 27347,
    "po" : 31058,
    "n" : "corr_T48",
    "v" : "0.62",
    "d" : "double"
  }, {
    "s" : 27347,
    "po" : 31058,
    "n" : "gene2",
    "v" : ""
  }, {
    "s" : 27347,
    "po" : 31058,
    "n" : "gene1",
    "v" : ""
  }, {
    "s" : 27347,
    "po" : 31058,
    "n" : "is_inhibition",
    "v" : "no"
  }, {
    "s" : 27347,
    "po" : 31058,
    "n" : "pvalueT6",
    "v" : ""
  }, {
    "s" : 27347,
    "po" : 31058,
    "n" : "TF",
    "v" : "Pbx1"
  }, {
    "s" : 27347,
    "po" : 31058,
    "n" : "TG",
    "v" : "Elovl2"
  }, {
    "s" : 27347,
    "po" : 31058,
    "n" : "name",
    "v" : "Pbx1 (TR) Elovl2"
  }, {
    "s" : 27347,
    "po" : 31058,
    "n" : "interaction",
    "v" : "transcription regulation"
  }, {
    "s" : 27347,
    "po" : 31058,
    "n" : "corr_T6",
    "v" : "0.62",
    "d" : "double"
  }, {
    "s" : 27347,
    "po" : 31058,
    "n" : "count_T48",
    "v" : ""
  }, {
    "s" : 27347,
    "po" : 31057,
    "n" : "count_T6",
    "v" : ""
  }, {
    "s" : 27347,
    "po" : 31057,
    "n" : "corr",
    "v" : "0.65",
    "d" : "double"
  }, {
    "s" : 27347,
    "po" : 31057,
    "n" : "source",
    "v" : "cellNet"
  }, {
    "s" : 27347,
    "po" : 31057,
    "n" : "type",
    "v" : "ectoderm"
  }, {
    "s" : 27347,
    "po" : 31057,
    "n" : "state2",
    "v" : ""
  }, {
    "s" : 27347,
    "po" : 31057,
    "n" : "pvalueT0",
    "v" : ""
  }, {
    "s" : 27347,
    "po" : 31057,
    "n" : "state1",
    "v" : ""
  }, {
    "s" : 27347,
    "po" : 31057,
    "n" : "shared name",
    "v" : "Pbx1 (TR) Cdh2"
  }, {
    "s" : 27347,
    "po" : 31057,
    "n" : "gene_target",
    "v" : ""
  }, {
    "s" : 27347,
    "po" : 31057,
    "n" : "pvalueT48",
    "v" : ""
  }, {
    "s" : 27347,
    "po" : 31057,
    "n" : "selected",
    "v" : "false",
    "d" : "boolean"
  }, {
    "s" : 27347,
    "po" : 31057,
    "n" : "count_T0",
    "v" : ""
  }, {
    "s" : 27347,
    "po" : 31057,
    "n" : "corr_T0",
    "v" : "0.65",
    "d" : "double"
  }, {
    "s" : 27347,
    "po" : 31057,
    "n" : "corr_T48",
    "v" : "0.65",
    "d" : "double"
  }, {
    "s" : 27347,
    "po" : 31057,
    "n" : "gene2",
    "v" : ""
  }, {
    "s" : 27347,
    "po" : 31057,
    "n" : "gene1",
    "v" : ""
  }, {
    "s" : 27347,
    "po" : 31057,
    "n" : "is_inhibition",
    "v" : "no"
  }, {
    "s" : 27347,
    "po" : 31057,
    "n" : "pvalueT6",
    "v" : ""
  }, {
    "s" : 27347,
    "po" : 31057,
    "n" : "TF",
    "v" : "Pbx1"
  }, {
    "s" : 27347,
    "po" : 31057,
    "n" : "TG",
    "v" : "Cdh2"
  }, {
    "s" : 27347,
    "po" : 31057,
    "n" : "name",
    "v" : "Pbx1 (TR) Cdh2"
  }, {
    "s" : 27347,
    "po" : 31057,
    "n" : "interaction",
    "v" : "transcription regulation"
  }, {
    "s" : 27347,
    "po" : 31057,
    "n" : "corr_T6",
    "v" : "0.65",
    "d" : "double"
  }, {
    "s" : 27347,
    "po" : 31057,
    "n" : "count_T48",
    "v" : ""
  }, {
    "s" : 27347,
    "po" : 31056,
    "n" : "count_T6",
    "v" : ""
  }, {
    "s" : 27347,
    "po" : 31056,
    "n" : "corr",
    "v" : "-0.41",
    "d" : "double"
  }, {
    "s" : 27347,
    "po" : 31056,
    "n" : "source",
    "v" : "cellNet"
  }, {
    "s" : 27347,
    "po" : 31056,
    "n" : "type",
    "v" : "non-blood"
  }, {
    "s" : 27347,
    "po" : 31056,
    "n" : "state2",
    "v" : ""
  }, {
    "s" : 27347,
    "po" : 31056,
    "n" : "pvalueT0",
    "v" : ""
  }, {
    "s" : 27347,
    "po" : 31056,
    "n" : "state1",
    "v" : ""
  }, {
    "s" : 27347,
    "po" : 31056,
    "n" : "shared name",
    "v" : "Pbx1 (TR) Acp6"
  }, {
    "s" : 27347,
    "po" : 31056,
    "n" : "gene_target",
    "v" : ""
  }, {
    "s" : 27347,
    "po" : 31056,
    "n" : "pvalueT48",
    "v" : ""
  }, {
    "s" : 27347,
    "po" : 31056,
    "n" : "selected",
    "v" : "false",
    "d" : "boolean"
  }, {
    "s" : 27347,
    "po" : 31056,
    "n" : "count_T0",
    "v" : ""
  }, {
    "s" : 27347,
    "po" : 31056,
    "n" : "corr_T0",
    "v" : "-0.41",
    "d" : "double"
  }, {
    "s" : 27347,
    "po" : 31056,
    "n" : "corr_T48",
    "v" : "-0.41",
    "d" : "double"
  }, {
    "s" : 27347,
    "po" : 31056,
    "n" : "gene2",
    "v" : ""
  }, {
    "s" : 27347,
    "po" : 31056,
    "n" : "gene1",
    "v" : ""
  }, {
    "s" : 27347,
    "po" : 31056,
    "n" : "is_inhibition",
    "v" : "yes"
  }, {
    "s" : 27347,
    "po" : 31056,
    "n" : "pvalueT6",
    "v" : ""
  }, {
    "s" : 27347,
    "po" : 31056,
    "n" : "TF",
    "v" : "Pbx1"
  }, {
    "s" : 27347,
    "po" : 31056,
    "n" : "TG",
    "v" : "Acp6"
  }, {
    "s" : 27347,
    "po" : 31056,
    "n" : "name",
    "v" : "Pbx1 (TR) Acp6"
  }, {
    "s" : 27347,
    "po" : 31056,
    "n" : "interaction",
    "v" : "transcription regulation"
  }, {
    "s" : 27347,
    "po" : 31056,
    "n" : "corr_T6",
    "v" : "-0.41",
    "d" : "double"
  }, {
    "s" : 27347,
    "po" : 31056,
    "n" : "count_T48",
    "v" : ""
  }, {
    "s" : 27347,
    "po" : 31055,
    "n" : "count_T6",
    "v" : ""
  }, {
    "s" : 27347,
    "po" : 31055,
    "n" : "corr",
    "v" : "0.73",
    "d" : "double"
  }, {
    "s" : 27347,
    "po" : 31055,
    "n" : "source",
    "v" : "cellNet"
  }, {
    "s" : 27347,
    "po" : 31055,
    "n" : "type",
    "v" : "blood"
  }, {
    "s" : 27347,
    "po" : 31055,
    "n" : "state2",
    "v" : ""
  }, {
    "s" : 27347,
    "po" : 31055,
    "n" : "pvalueT0",
    "v" : ""
  }, {
    "s" : 27347,
    "po" : 31055,
    "n" : "state1",
    "v" : ""
  }, {
    "s" : 27347,
    "po" : 31055,
    "n" : "shared name",
    "v" : "Pbx1 (TR) Kit"
  }, {
    "s" : 27347,
    "po" : 31055,
    "n" : "gene_target",
    "v" : ""
  }, {
    "s" : 27347,
    "po" : 31055,
    "n" : "pvalueT48",
    "v" : ""
  }, {
    "s" : 27347,
    "po" : 31055,
    "n" : "selected",
    "v" : "false",
    "d" : "boolean"
  }, {
    "s" : 27347,
    "po" : 31055,
    "n" : "count_T0",
    "v" : ""
  }, {
    "s" : 27347,
    "po" : 31055,
    "n" : "corr_T0",
    "v" : "0.73",
    "d" : "double"
  }, {
    "s" : 27347,
    "po" : 31055,
    "n" : "corr_T48",
    "v" : "0.73",
    "d" : "double"
  }, {
    "s" : 27347,
    "po" : 31055,
    "n" : "gene2",
    "v" : ""
  }, {
    "s" : 27347,
    "po" : 31055,
    "n" : "gene1",
    "v" : ""
  }, {
    "s" : 27347,
    "po" : 31055,
    "n" : "is_inhibition",
    "v" : "no"
  }, {
    "s" : 27347,
    "po" : 31055,
    "n" : "pvalueT6",
    "v" : ""
  }, {
    "s" : 27347,
    "po" : 31055,
    "n" : "TF",
    "v" : "Pbx1"
  }, {
    "s" : 27347,
    "po" : 31055,
    "n" : "TG",
    "v" : "Kit"
  }, {
    "s" : 27347,
    "po" : 31055,
    "n" : "name",
    "v" : "Pbx1 (TR) Kit"
  }, {
    "s" : 27347,
    "po" : 31055,
    "n" : "interaction",
    "v" : "transcription regulation"
  }, {
    "s" : 27347,
    "po" : 31055,
    "n" : "corr_T6",
    "v" : "0.73",
    "d" : "double"
  }, {
    "s" : 27347,
    "po" : 31055,
    "n" : "count_T48",
    "v" : ""
  }, {
    "s" : 27347,
    "po" : 31054,
    "n" : "count_T6",
    "v" : ""
  }, {
    "s" : 27347,
    "po" : 31054,
    "n" : "corr",
    "v" : "0.59",
    "d" : "double"
  }, {
    "s" : 27347,
    "po" : 31054,
    "n" : "source",
    "v" : "cellNet"
  }, {
    "s" : 27347,
    "po" : 31054,
    "n" : "type",
    "v" : "all;non-blood"
  }, {
    "s" : 27347,
    "po" : 31054,
    "n" : "state2",
    "v" : ""
  }, {
    "s" : 27347,
    "po" : 31054,
    "n" : "pvalueT0",
    "v" : ""
  }, {
    "s" : 27347,
    "po" : 31054,
    "n" : "state1",
    "v" : ""
  }, {
    "s" : 27347,
    "po" : 31054,
    "n" : "shared name",
    "v" : "Pbx1 (TR) Fam171a1"
  }, {
    "s" : 27347,
    "po" : 31054,
    "n" : "gene_target",
    "v" : ""
  }, {
    "s" : 27347,
    "po" : 31054,
    "n" : "pvalueT48",
    "v" : ""
  }, {
    "s" : 27347,
    "po" : 31054,
    "n" : "selected",
    "v" : "false",
    "d" : "boolean"
  }, {
    "s" : 27347,
    "po" : 31054,
    "n" : "count_T0",
    "v" : ""
  }, {
    "s" : 27347,
    "po" : 31054,
    "n" : "corr_T0",
    "v" : "0.59",
    "d" : "double"
  }, {
    "s" : 27347,
    "po" : 31054,
    "n" : "corr_T48",
    "v" : "0.59",
    "d" : "double"
  }, {
    "s" : 27347,
    "po" : 31054,
    "n" : "gene2",
    "v" : ""
  }, {
    "s" : 27347,
    "po" : 31054,
    "n" : "gene1",
    "v" : ""
  }, {
    "s" : 27347,
    "po" : 31054,
    "n" : "is_inhibition",
    "v" : "no"
  }, {
    "s" : 27347,
    "po" : 31054,
    "n" : "pvalueT6",
    "v" : ""
  }, {
    "s" : 27347,
    "po" : 31054,
    "n" : "TF",
    "v" : "Pbx1"
  }, {
    "s" : 27347,
    "po" : 31054,
    "n" : "TG",
    "v" : "Fam171a1"
  }, {
    "s" : 27347,
    "po" : 31054,
    "n" : "name",
    "v" : "Pbx1 (TR) Fam171a1"
  }, {
    "s" : 27347,
    "po" : 31054,
    "n" : "interaction",
    "v" : "transcription regulation"
  }, {
    "s" : 27347,
    "po" : 31054,
    "n" : "corr_T6",
    "v" : "0.59",
    "d" : "double"
  }, {
    "s" : 27347,
    "po" : 31054,
    "n" : "count_T48",
    "v" : ""
  }, {
    "s" : 27347,
    "po" : 31053,
    "n" : "count_T6",
    "v" : ""
  }, {
    "s" : 27347,
    "po" : 31053,
    "n" : "corr",
    "v" : "0.47",
    "d" : "double"
  }, {
    "s" : 27347,
    "po" : 31053,
    "n" : "source",
    "v" : "cellNet"
  }, {
    "s" : 27347,
    "po" : 31053,
    "n" : "type",
    "v" : "non-blood"
  }, {
    "s" : 27347,
    "po" : 31053,
    "n" : "state2",
    "v" : ""
  }, {
    "s" : 27347,
    "po" : 31053,
    "n" : "pvalueT0",
    "v" : ""
  }, {
    "s" : 27347,
    "po" : 31053,
    "n" : "state1",
    "v" : ""
  }, {
    "s" : 27347,
    "po" : 31053,
    "n" : "shared name",
    "v" : "Pbx1 (TR) Fbxl7"
  }, {
    "s" : 27347,
    "po" : 31053,
    "n" : "gene_target",
    "v" : ""
  }, {
    "s" : 27347,
    "po" : 31053,
    "n" : "pvalueT48",
    "v" : ""
  }, {
    "s" : 27347,
    "po" : 31053,
    "n" : "selected",
    "v" : "false",
    "d" : "boolean"
  }, {
    "s" : 27347,
    "po" : 31053,
    "n" : "count_T0",
    "v" : ""
  }, {
    "s" : 27347,
    "po" : 31053,
    "n" : "corr_T0",
    "v" : "0.47",
    "d" : "double"
  }, {
    "s" : 27347,
    "po" : 31053,
    "n" : "corr_T48",
    "v" : "0.47",
    "d" : "double"
  }, {
    "s" : 27347,
    "po" : 31053,
    "n" : "gene2",
    "v" : ""
  }, {
    "s" : 27347,
    "po" : 31053,
    "n" : "gene1",
    "v" : ""
  }, {
    "s" : 27347,
    "po" : 31053,
    "n" : "is_inhibition",
    "v" : "no"
  }, {
    "s" : 27347,
    "po" : 31053,
    "n" : "pvalueT6",
    "v" : ""
  }, {
    "s" : 27347,
    "po" : 31053,
    "n" : "TF",
    "v" : "Pbx1"
  }, {
    "s" : 27347,
    "po" : 31053,
    "n" : "TG",
    "v" : "Fbxl7"
  }, {
    "s" : 27347,
    "po" : 31053,
    "n" : "name",
    "v" : "Pbx1 (TR) Fbxl7"
  }, {
    "s" : 27347,
    "po" : 31053,
    "n" : "interaction",
    "v" : "transcription regulation"
  }, {
    "s" : 27347,
    "po" : 31053,
    "n" : "corr_T6",
    "v" : "0.47",
    "d" : "double"
  }, {
    "s" : 27347,
    "po" : 31053,
    "n" : "count_T48",
    "v" : ""
  }, {
    "s" : 27347,
    "po" : 31052,
    "n" : "count_T6",
    "v" : ""
  }, {
    "s" : 27347,
    "po" : 31052,
    "n" : "corr",
    "v" : "0.43",
    "d" : "double"
  }, {
    "s" : 27347,
    "po" : 31052,
    "n" : "source",
    "v" : "cellNet"
  }, {
    "s" : 27347,
    "po" : 31052,
    "n" : "type",
    "v" : "all;non-blood"
  }, {
    "s" : 27347,
    "po" : 31052,
    "n" : "state2",
    "v" : ""
  }, {
    "s" : 27347,
    "po" : 31052,
    "n" : "pvalueT0",
    "v" : ""
  }, {
    "s" : 27347,
    "po" : 31052,
    "n" : "state1",
    "v" : ""
  }, {
    "s" : 27347,
    "po" : 31052,
    "n" : "shared name",
    "v" : "Pbx1 (TR) Lphn3"
  }, {
    "s" : 27347,
    "po" : 31052,
    "n" : "gene_target",
    "v" : ""
  }, {
    "s" : 27347,
    "po" : 31052,
    "n" : "pvalueT48",
    "v" : ""
  }, {
    "s" : 27347,
    "po" : 31052,
    "n" : "selected",
    "v" : "false",
    "d" : "boolean"
  }, {
    "s" : 27347,
    "po" : 31052,
    "n" : "count_T0",
    "v" : ""
  }, {
    "s" : 27347,
    "po" : 31052,
    "n" : "corr_T0",
    "v" : "0.43",
    "d" : "double"
  }, {
    "s" : 27347,
    "po" : 31052,
    "n" : "corr_T48",
    "v" : "0.43",
    "d" : "double"
  }, {
    "s" : 27347,
    "po" : 31052,
    "n" : "gene2",
    "v" : ""
  }, {
    "s" : 27347,
    "po" : 31052,
    "n" : "gene1",
    "v" : ""
  }, {
    "s" : 27347,
    "po" : 31052,
    "n" : "is_inhibition",
    "v" : "no"
  }, {
    "s" : 27347,
    "po" : 31052,
    "n" : "pvalueT6",
    "v" : ""
  }, {
    "s" : 27347,
    "po" : 31052,
    "n" : "TF",
    "v" : "Pbx1"
  }, {
    "s" : 27347,
    "po" : 31052,
    "n" : "TG",
    "v" : "Lphn3"
  }, {
    "s" : 27347,
    "po" : 31052,
    "n" : "name",
    "v" : "Pbx1 (TR) Lphn3"
  }, {
    "s" : 27347,
    "po" : 31052,
    "n" : "interaction",
    "v" : "transcription regulation"
  }, {
    "s" : 27347,
    "po" : 31052,
    "n" : "corr_T6",
    "v" : "0.43",
    "d" : "double"
  }, {
    "s" : 27347,
    "po" : 31052,
    "n" : "count_T48",
    "v" : ""
  }, {
    "s" : 27347,
    "po" : 31051,
    "n" : "count_T6",
    "v" : ""
  }, {
    "s" : 27347,
    "po" : 31051,
    "n" : "corr",
    "v" : "0.42",
    "d" : "double"
  }, {
    "s" : 27347,
    "po" : 31051,
    "n" : "source",
    "v" : "cellNet"
  }, {
    "s" : 27347,
    "po" : 31051,
    "n" : "type",
    "v" : "non-blood"
  }, {
    "s" : 27347,
    "po" : 31051,
    "n" : "state2",
    "v" : ""
  }, {
    "s" : 27347,
    "po" : 31051,
    "n" : "pvalueT0",
    "v" : ""
  }, {
    "s" : 27347,
    "po" : 31051,
    "n" : "state1",
    "v" : ""
  }, {
    "s" : 27347,
    "po" : 31051,
    "n" : "shared name",
    "v" : "Pbx1 (TR) Lpp"
  }, {
    "s" : 27347,
    "po" : 31051,
    "n" : "gene_target",
    "v" : ""
  }, {
    "s" : 27347,
    "po" : 31051,
    "n" : "pvalueT48",
    "v" : ""
  }, {
    "s" : 27347,
    "po" : 31051,
    "n" : "selected",
    "v" : "false",
    "d" : "boolean"
  }, {
    "s" : 27347,
    "po" : 31051,
    "n" : "count_T0",
    "v" : ""
  }, {
    "s" : 27347,
    "po" : 31051,
    "n" : "corr_T0",
    "v" : "0.42",
    "d" : "double"
  }, {
    "s" : 27347,
    "po" : 31051,
    "n" : "corr_T48",
    "v" : "0.42",
    "d" : "double"
  }, {
    "s" : 27347,
    "po" : 31051,
    "n" : "gene2",
    "v" : ""
  }, {
    "s" : 27347,
    "po" : 31051,
    "n" : "gene1",
    "v" : ""
  }, {
    "s" : 27347,
    "po" : 31051,
    "n" : "is_inhibition",
    "v" : "no"
  }, {
    "s" : 27347,
    "po" : 31051,
    "n" : "pvalueT6",
    "v" : ""
  }, {
    "s" : 27347,
    "po" : 31051,
    "n" : "TF",
    "v" : "Pbx1"
  }, {
    "s" : 27347,
    "po" : 31051,
    "n" : "TG",
    "v" : "Lpp"
  }, {
    "s" : 27347,
    "po" : 31051,
    "n" : "name",
    "v" : "Pbx1 (TR) Lpp"
  }, {
    "s" : 27347,
    "po" : 31051,
    "n" : "interaction",
    "v" : "transcription regulation"
  }, {
    "s" : 27347,
    "po" : 31051,
    "n" : "corr_T6",
    "v" : "0.42",
    "d" : "double"
  }, {
    "s" : 27347,
    "po" : 31051,
    "n" : "count_T48",
    "v" : ""
  }, {
    "s" : 27347,
    "po" : 31050,
    "n" : "count_T6",
    "v" : ""
  }, {
    "s" : 27347,
    "po" : 31050,
    "n" : "corr",
    "v" : "0.42",
    "d" : "double"
  }, {
    "s" : 27347,
    "po" : 31050,
    "n" : "source",
    "v" : "cellNet"
  }, {
    "s" : 27347,
    "po" : 31050,
    "n" : "type",
    "v" : "non-blood"
  }, {
    "s" : 27347,
    "po" : 31050,
    "n" : "state2",
    "v" : ""
  }, {
    "s" : 27347,
    "po" : 31050,
    "n" : "pvalueT0",
    "v" : ""
  }, {
    "s" : 27347,
    "po" : 31050,
    "n" : "state1",
    "v" : ""
  }, {
    "s" : 27347,
    "po" : 31050,
    "n" : "shared name",
    "v" : "Pbx1 (TR) Wt1"
  }, {
    "s" : 27347,
    "po" : 31050,
    "n" : "gene_target",
    "v" : ""
  }, {
    "s" : 27347,
    "po" : 31050,
    "n" : "pvalueT48",
    "v" : ""
  }, {
    "s" : 27347,
    "po" : 31050,
    "n" : "selected",
    "v" : "false",
    "d" : "boolean"
  }, {
    "s" : 27347,
    "po" : 31050,
    "n" : "count_T0",
    "v" : ""
  }, {
    "s" : 27347,
    "po" : 31050,
    "n" : "corr_T0",
    "v" : "0.42",
    "d" : "double"
  }, {
    "s" : 27347,
    "po" : 31050,
    "n" : "corr_T48",
    "v" : "0.42",
    "d" : "double"
  }, {
    "s" : 27347,
    "po" : 31050,
    "n" : "gene2",
    "v" : ""
  }, {
    "s" : 27347,
    "po" : 31050,
    "n" : "gene1",
    "v" : ""
  }, {
    "s" : 27347,
    "po" : 31050,
    "n" : "is_inhibition",
    "v" : "no"
  }, {
    "s" : 27347,
    "po" : 31050,
    "n" : "pvalueT6",
    "v" : ""
  }, {
    "s" : 27347,
    "po" : 31050,
    "n" : "TF",
    "v" : "Pbx1"
  }, {
    "s" : 27347,
    "po" : 31050,
    "n" : "TG",
    "v" : "Wt1"
  }, {
    "s" : 27347,
    "po" : 31050,
    "n" : "name",
    "v" : "Pbx1 (TR) Wt1"
  }, {
    "s" : 27347,
    "po" : 31050,
    "n" : "interaction",
    "v" : "transcription regulation"
  }, {
    "s" : 27347,
    "po" : 31050,
    "n" : "corr_T6",
    "v" : "0.42",
    "d" : "double"
  }, {
    "s" : 27347,
    "po" : 31050,
    "n" : "count_T48",
    "v" : ""
  }, {
    "s" : 27347,
    "po" : 31049,
    "n" : "count_T6",
    "v" : ""
  }, {
    "s" : 27347,
    "po" : 31049,
    "n" : "corr",
    "v" : "0.41",
    "d" : "double"
  }, {
    "s" : 27347,
    "po" : 31049,
    "n" : "source",
    "v" : "cellNet"
  }, {
    "s" : 27347,
    "po" : 31049,
    "n" : "type",
    "v" : "non-blood"
  }, {
    "s" : 27347,
    "po" : 31049,
    "n" : "state2",
    "v" : ""
  }, {
    "s" : 27347,
    "po" : 31049,
    "n" : "pvalueT0",
    "v" : ""
  }, {
    "s" : 27347,
    "po" : 31049,
    "n" : "state1",
    "v" : ""
  }, {
    "s" : 27347,
    "po" : 31049,
    "n" : "shared name",
    "v" : "Pbx1 (TR) Bmp4"
  }, {
    "s" : 27347,
    "po" : 31049,
    "n" : "gene_target",
    "v" : ""
  }, {
    "s" : 27347,
    "po" : 31049,
    "n" : "pvalueT48",
    "v" : ""
  }, {
    "s" : 27347,
    "po" : 31049,
    "n" : "selected",
    "v" : "false",
    "d" : "boolean"
  }, {
    "s" : 27347,
    "po" : 31049,
    "n" : "count_T0",
    "v" : ""
  }, {
    "s" : 27347,
    "po" : 31049,
    "n" : "corr_T0",
    "v" : "0.41",
    "d" : "double"
  }, {
    "s" : 27347,
    "po" : 31049,
    "n" : "corr_T48",
    "v" : "0.41",
    "d" : "double"
  }, {
    "s" : 27347,
    "po" : 31049,
    "n" : "gene2",
    "v" : ""
  }, {
    "s" : 27347,
    "po" : 31049,
    "n" : "gene1",
    "v" : ""
  }, {
    "s" : 27347,
    "po" : 31049,
    "n" : "is_inhibition",
    "v" : "no"
  }, {
    "s" : 27347,
    "po" : 31049,
    "n" : "pvalueT6",
    "v" : ""
  }, {
    "s" : 27347,
    "po" : 31049,
    "n" : "TF",
    "v" : "Pbx1"
  }, {
    "s" : 27347,
    "po" : 31049,
    "n" : "TG",
    "v" : "Bmp4"
  }, {
    "s" : 27347,
    "po" : 31049,
    "n" : "name",
    "v" : "Pbx1 (TR) Bmp4"
  }, {
    "s" : 27347,
    "po" : 31049,
    "n" : "interaction",
    "v" : "transcription regulation"
  }, {
    "s" : 27347,
    "po" : 31049,
    "n" : "corr_T6",
    "v" : "0.41",
    "d" : "double"
  }, {
    "s" : 27347,
    "po" : 31049,
    "n" : "count_T48",
    "v" : ""
  }, {
    "s" : 27347,
    "po" : 31048,
    "n" : "count_T6",
    "v" : ""
  }, {
    "s" : 27347,
    "po" : 31048,
    "n" : "source",
    "v" : ""
  }, {
    "s" : 27347,
    "po" : 31048,
    "n" : "type",
    "v" : ""
  }, {
    "s" : 27347,
    "po" : 31048,
    "n" : "state2",
    "v" : ""
  }, {
    "s" : 27347,
    "po" : 31048,
    "n" : "pvalueT0",
    "v" : "N/A"
  }, {
    "s" : 27347,
    "po" : 31048,
    "n" : "state1",
    "v" : ""
  }, {
    "s" : 27347,
    "po" : 31048,
    "n" : "shared name",
    "v" : "Pbx1 (interacts with) chr7_89922500"
  }, {
    "s" : 27347,
    "po" : 31048,
    "n" : "gene_target",
    "v" : "Mex3b"
  }, {
    "s" : 27347,
    "po" : 31048,
    "n" : "pvalueT48",
    "v" : "67.84521"
  }, {
    "s" : 27347,
    "po" : 31048,
    "n" : "selected",
    "v" : "false",
    "d" : "boolean"
  }, {
    "s" : 27347,
    "po" : 31048,
    "n" : "count_T0",
    "v" : ""
  }, {
    "s" : 27347,
    "po" : 31048,
    "n" : "corr_T0",
    "v" : "0.0",
    "d" : "double"
  }, {
    "s" : 27347,
    "po" : 31048,
    "n" : "corr_T48",
    "v" : "1.0",
    "d" : "double"
  }, {
    "s" : 27347,
    "po" : 31048,
    "n" : "gene2",
    "v" : ""
  }, {
    "s" : 27347,
    "po" : 31048,
    "n" : "gene1",
    "v" : ""
  }, {
    "s" : 27347,
    "po" : 31048,
    "n" : "is_inhibition",
    "v" : "no"
  }, {
    "s" : 27347,
    "po" : 31048,
    "n" : "pvalueT6",
    "v" : "N/A"
  }, {
    "s" : 27347,
    "po" : 31048,
    "n" : "TF",
    "v" : ""
  }, {
    "s" : 27347,
    "po" : 31048,
    "n" : "TG",
    "v" : ""
  }, {
    "s" : 27347,
    "po" : 31048,
    "n" : "name",
    "v" : "Pbx1 (interacts with) chr7_89922500"
  }, {
    "s" : 27347,
    "po" : 31048,
    "n" : "interaction",
    "v" : "interacts with"
  }, {
    "s" : 27347,
    "po" : 31048,
    "n" : "corr_T6",
    "v" : "0.0",
    "d" : "double"
  }, {
    "s" : 27347,
    "po" : 31048,
    "n" : "count_T48",
    "v" : ""
  }, {
    "s" : 27347,
    "po" : 31047,
    "n" : "count_T6",
    "v" : ""
  }, {
    "s" : 27347,
    "po" : 31047,
    "n" : "source",
    "v" : ""
  }, {
    "s" : 27347,
    "po" : 31047,
    "n" : "type",
    "v" : ""
  }, {
    "s" : 27347,
    "po" : 31047,
    "n" : "state2",
    "v" : ""
  }, {
    "s" : 27347,
    "po" : 31047,
    "n" : "pvalueT0",
    "v" : "30.03914"
  }, {
    "s" : 27347,
    "po" : 31047,
    "n" : "state1",
    "v" : ""
  }, {
    "s" : 27347,
    "po" : 31047,
    "n" : "shared name",
    "v" : "Pbx1 (interacts with) chr7_52392500"
  }, {
    "s" : 27347,
    "po" : 31047,
    "n" : "gene_target",
    "v" : "Fcgrt"
  }, {
    "s" : 27347,
    "po" : 31047,
    "n" : "pvalueT48",
    "v" : "30.03914"
  }, {
    "s" : 27347,
    "po" : 31047,
    "n" : "selected",
    "v" : "false",
    "d" : "boolean"
  }, {
    "s" : 27347,
    "po" : 31047,
    "n" : "count_T0",
    "v" : ""
  }, {
    "s" : 27347,
    "po" : 31047,
    "n" : "corr_T0",
    "v" : "1.0",
    "d" : "double"
  }, {
    "s" : 27347,
    "po" : 31047,
    "n" : "corr_T48",
    "v" : "1.0",
    "d" : "double"
  }, {
    "s" : 27347,
    "po" : 31047,
    "n" : "gene2",
    "v" : ""
  }, {
    "s" : 27347,
    "po" : 31047,
    "n" : "gene1",
    "v" : ""
  }, {
    "s" : 27347,
    "po" : 31047,
    "n" : "is_inhibition",
    "v" : "no"
  }, {
    "s" : 27347,
    "po" : 31047,
    "n" : "pvalueT6",
    "v" : "30.03914"
  }, {
    "s" : 27347,
    "po" : 31047,
    "n" : "TF",
    "v" : ""
  }, {
    "s" : 27347,
    "po" : 31047,
    "n" : "TG",
    "v" : ""
  }, {
    "s" : 27347,
    "po" : 31047,
    "n" : "name",
    "v" : "Pbx1 (interacts with) chr7_52392500"
  }, {
    "s" : 27347,
    "po" : 31047,
    "n" : "interaction",
    "v" : "interacts with"
  }, {
    "s" : 27347,
    "po" : 31047,
    "n" : "corr_T6",
    "v" : "1.0",
    "d" : "double"
  }, {
    "s" : 27347,
    "po" : 31047,
    "n" : "count_T48",
    "v" : ""
  }, {
    "s" : 27347,
    "po" : 31046,
    "n" : "count_T6",
    "v" : ""
  }, {
    "s" : 27347,
    "po" : 31046,
    "n" : "source",
    "v" : ""
  }, {
    "s" : 27347,
    "po" : 31046,
    "n" : "type",
    "v" : ""
  }, {
    "s" : 27347,
    "po" : 31046,
    "n" : "state2",
    "v" : ""
  }, {
    "s" : 27347,
    "po" : 31046,
    "n" : "pvalueT0",
    "v" : "131.8488"
  }, {
    "s" : 27347,
    "po" : 31046,
    "n" : "state1",
    "v" : ""
  }, {
    "s" : 27347,
    "po" : 31046,
    "n" : "shared name",
    "v" : "Pbx1 (interacts with) chr7_109047500"
  }, {
    "s" : 27347,
    "po" : 31046,
    "n" : "gene_target",
    "v" : "Folr1"
  }, {
    "s" : 27347,
    "po" : 31046,
    "n" : "pvalueT48",
    "v" : "131.8488"
  }, {
    "s" : 27347,
    "po" : 31046,
    "n" : "selected",
    "v" : "false",
    "d" : "boolean"
  }, {
    "s" : 27347,
    "po" : 31046,
    "n" : "count_T0",
    "v" : ""
  }, {
    "s" : 27347,
    "po" : 31046,
    "n" : "corr_T0",
    "v" : "1.0",
    "d" : "double"
  }, {
    "s" : 27347,
    "po" : 31046,
    "n" : "corr_T48",
    "v" : "1.0",
    "d" : "double"
  }, {
    "s" : 27347,
    "po" : 31046,
    "n" : "gene2",
    "v" : ""
  }, {
    "s" : 27347,
    "po" : 31046,
    "n" : "gene1",
    "v" : ""
  }, {
    "s" : 27347,
    "po" : 31046,
    "n" : "is_inhibition",
    "v" : "no"
  }, {
    "s" : 27347,
    "po" : 31046,
    "n" : "pvalueT6",
    "v" : "131.8488"
  }, {
    "s" : 27347,
    "po" : 31046,
    "n" : "TF",
    "v" : ""
  }, {
    "s" : 27347,
    "po" : 31046,
    "n" : "TG",
    "v" : ""
  }, {
    "s" : 27347,
    "po" : 31046,
    "n" : "name",
    "v" : "Pbx1 (interacts with) chr7_109047500"
  }, {
    "s" : 27347,
    "po" : 31046,
    "n" : "interaction",
    "v" : "interacts with"
  }, {
    "s" : 27347,
    "po" : 31046,
    "n" : "corr_T6",
    "v" : "1.0",
    "d" : "double"
  }, {
    "s" : 27347,
    "po" : 31046,
    "n" : "count_T48",
    "v" : ""
  }, {
    "s" : 27347,
    "po" : 31045,
    "n" : "count_T6",
    "v" : ""
  }, {
    "s" : 27347,
    "po" : 31045,
    "n" : "source",
    "v" : ""
  }, {
    "s" : 27347,
    "po" : 31045,
    "n" : "type",
    "v" : ""
  }, {
    "s" : 27347,
    "po" : 31045,
    "n" : "state2",
    "v" : ""
  }, {
    "s" : 27347,
    "po" : 31045,
    "n" : "pvalueT0",
    "v" : "N/A"
  }, {
    "s" : 27347,
    "po" : 31045,
    "n" : "state1",
    "v" : ""
  }, {
    "s" : 27347,
    "po" : 31045,
    "n" : "shared name",
    "v" : "Pbx1 (interacts with) chr7_38472500"
  }, {
    "s" : 27347,
    "po" : 31045,
    "n" : "gene_target",
    "v" : "Zfp536"
  }, {
    "s" : 27347,
    "po" : 31045,
    "n" : "pvalueT48",
    "v" : "37.69773"
  }, {
    "s" : 27347,
    "po" : 31045,
    "n" : "selected",
    "v" : "false",
    "d" : "boolean"
  }, {
    "s" : 27347,
    "po" : 31045,
    "n" : "count_T0",
    "v" : ""
  }, {
    "s" : 27347,
    "po" : 31045,
    "n" : "corr_T0",
    "v" : "0.0",
    "d" : "double"
  }, {
    "s" : 27347,
    "po" : 31045,
    "n" : "corr_T48",
    "v" : "1.0",
    "d" : "double"
  }, {
    "s" : 27347,
    "po" : 31045,
    "n" : "gene2",
    "v" : ""
  }, {
    "s" : 27347,
    "po" : 31045,
    "n" : "gene1",
    "v" : ""
  }, {
    "s" : 27347,
    "po" : 31045,
    "n" : "is_inhibition",
    "v" : "no"
  }, {
    "s" : 27347,
    "po" : 31045,
    "n" : "pvalueT6",
    "v" : "N/A"
  }, {
    "s" : 27347,
    "po" : 31045,
    "n" : "TF",
    "v" : ""
  }, {
    "s" : 27347,
    "po" : 31045,
    "n" : "TG",
    "v" : ""
  }, {
    "s" : 27347,
    "po" : 31045,
    "n" : "name",
    "v" : "Pbx1 (interacts with) chr7_38472500"
  }, {
    "s" : 27347,
    "po" : 31045,
    "n" : "interaction",
    "v" : "interacts with"
  }, {
    "s" : 27347,
    "po" : 31045,
    "n" : "corr_T6",
    "v" : "0.0",
    "d" : "double"
  }, {
    "s" : 27347,
    "po" : 31045,
    "n" : "count_T48",
    "v" : ""
  }, {
    "s" : 27347,
    "po" : 31044,
    "n" : "count_T6",
    "v" : ""
  }, {
    "s" : 27347,
    "po" : 31044,
    "n" : "corr",
    "v" : "0.57",
    "d" : "double"
  }, {
    "s" : 27347,
    "po" : 31044,
    "n" : "source",
    "v" : "cellNet"
  }, {
    "s" : 27347,
    "po" : 31044,
    "n" : "type",
    "v" : "all"
  }, {
    "s" : 27347,
    "po" : 31044,
    "n" : "state2",
    "v" : ""
  }, {
    "s" : 27347,
    "po" : 31044,
    "n" : "pvalueT0",
    "v" : ""
  }, {
    "s" : 27347,
    "po" : 31044,
    "n" : "state1",
    "v" : ""
  }, {
    "s" : 27347,
    "po" : 31044,
    "n" : "shared name",
    "v" : "Pbx1 (TR) Plat"
  }, {
    "s" : 27347,
    "po" : 31044,
    "n" : "gene_target",
    "v" : ""
  }, {
    "s" : 27347,
    "po" : 31044,
    "n" : "pvalueT48",
    "v" : ""
  }, {
    "s" : 27347,
    "po" : 31044,
    "n" : "selected",
    "v" : "false",
    "d" : "boolean"
  }, {
    "s" : 27347,
    "po" : 31044,
    "n" : "count_T0",
    "v" : ""
  }, {
    "s" : 27347,
    "po" : 31044,
    "n" : "corr_T0",
    "v" : "0.57",
    "d" : "double"
  }, {
    "s" : 27347,
    "po" : 31044,
    "n" : "corr_T48",
    "v" : "0.57",
    "d" : "double"
  }, {
    "s" : 27347,
    "po" : 31044,
    "n" : "gene2",
    "v" : ""
  }, {
    "s" : 27347,
    "po" : 31044,
    "n" : "gene1",
    "v" : ""
  }, {
    "s" : 27347,
    "po" : 31044,
    "n" : "is_inhibition",
    "v" : "no"
  }, {
    "s" : 27347,
    "po" : 31044,
    "n" : "pvalueT6",
    "v" : ""
  }, {
    "s" : 27347,
    "po" : 31044,
    "n" : "TF",
    "v" : "Pbx1"
  }, {
    "s" : 27347,
    "po" : 31044,
    "n" : "TG",
    "v" : "Plat"
  }, {
    "s" : 27347,
    "po" : 31044,
    "n" : "name",
    "v" : "Pbx1 (TR) Plat"
  }, {
    "s" : 27347,
    "po" : 31044,
    "n" : "interaction",
    "v" : "transcription regulation"
  }, {
    "s" : 27347,
    "po" : 31044,
    "n" : "corr_T6",
    "v" : "0.57",
    "d" : "double"
  }, {
    "s" : 27347,
    "po" : 31044,
    "n" : "count_T48",
    "v" : ""
  }, {
    "s" : 27347,
    "po" : 31043,
    "n" : "count_T6",
    "v" : ""
  }, {
    "s" : 27347,
    "po" : 31043,
    "n" : "corr",
    "v" : "0.57",
    "d" : "double"
  }, {
    "s" : 27347,
    "po" : 31043,
    "n" : "source",
    "v" : "cellNet"
  }, {
    "s" : 27347,
    "po" : 31043,
    "n" : "type",
    "v" : "all"
  }, {
    "s" : 27347,
    "po" : 31043,
    "n" : "state2",
    "v" : ""
  }, {
    "s" : 27347,
    "po" : 31043,
    "n" : "pvalueT0",
    "v" : ""
  }, {
    "s" : 27347,
    "po" : 31043,
    "n" : "state1",
    "v" : ""
  }, {
    "s" : 27347,
    "po" : 31043,
    "n" : "shared name",
    "v" : "Pbx1 (TR) Nfib"
  }, {
    "s" : 27347,
    "po" : 31043,
    "n" : "gene_target",
    "v" : ""
  }, {
    "s" : 27347,
    "po" : 31043,
    "n" : "pvalueT48",
    "v" : ""
  }, {
    "s" : 27347,
    "po" : 31043,
    "n" : "selected",
    "v" : "false",
    "d" : "boolean"
  }, {
    "s" : 27347,
    "po" : 31043,
    "n" : "count_T0",
    "v" : ""
  }, {
    "s" : 27347,
    "po" : 31043,
    "n" : "corr_T0",
    "v" : "0.57",
    "d" : "double"
  }, {
    "s" : 27347,
    "po" : 31043,
    "n" : "corr_T48",
    "v" : "0.57",
    "d" : "double"
  }, {
    "s" : 27347,
    "po" : 31043,
    "n" : "gene2",
    "v" : ""
  }, {
    "s" : 27347,
    "po" : 31043,
    "n" : "gene1",
    "v" : ""
  }, {
    "s" : 27347,
    "po" : 31043,
    "n" : "is_inhibition",
    "v" : "no"
  }, {
    "s" : 27347,
    "po" : 31043,
    "n" : "pvalueT6",
    "v" : ""
  }, {
    "s" : 27347,
    "po" : 31043,
    "n" : "TF",
    "v" : "Pbx1"
  }, {
    "s" : 27347,
    "po" : 31043,
    "n" : "TG",
    "v" : "Nfib"
  }, {
    "s" : 27347,
    "po" : 31043,
    "n" : "name",
    "v" : "Pbx1 (TR) Nfib"
  }, {
    "s" : 27347,
    "po" : 31043,
    "n" : "interaction",
    "v" : "transcription regulation"
  }, {
    "s" : 27347,
    "po" : 31043,
    "n" : "corr_T6",
    "v" : "0.57",
    "d" : "double"
  }, {
    "s" : 27347,
    "po" : 31043,
    "n" : "count_T48",
    "v" : ""
  }, {
    "s" : 27347,
    "po" : 31042,
    "n" : "count_T6",
    "v" : ""
  }, {
    "s" : 27347,
    "po" : 31042,
    "n" : "corr",
    "v" : "0.55",
    "d" : "double"
  }, {
    "s" : 27347,
    "po" : 31042,
    "n" : "source",
    "v" : "cellNet"
  }, {
    "s" : 27347,
    "po" : 31042,
    "n" : "type",
    "v" : "all"
  }, {
    "s" : 27347,
    "po" : 31042,
    "n" : "state2",
    "v" : ""
  }, {
    "s" : 27347,
    "po" : 31042,
    "n" : "pvalueT0",
    "v" : ""
  }, {
    "s" : 27347,
    "po" : 31042,
    "n" : "state1",
    "v" : ""
  }, {
    "s" : 27347,
    "po" : 31042,
    "n" : "shared name",
    "v" : "Pbx1 (TR) Gas1"
  }, {
    "s" : 27347,
    "po" : 31042,
    "n" : "gene_target",
    "v" : ""
  }, {
    "s" : 27347,
    "po" : 31042,
    "n" : "pvalueT48",
    "v" : ""
  }, {
    "s" : 27347,
    "po" : 31042,
    "n" : "selected",
    "v" : "false",
    "d" : "boolean"
  }, {
    "s" : 27347,
    "po" : 31042,
    "n" : "count_T0",
    "v" : ""
  }, {
    "s" : 27347,
    "po" : 31042,
    "n" : "corr_T0",
    "v" : "0.55",
    "d" : "double"
  }, {
    "s" : 27347,
    "po" : 31042,
    "n" : "corr_T48",
    "v" : "0.55",
    "d" : "double"
  }, {
    "s" : 27347,
    "po" : 31042,
    "n" : "gene2",
    "v" : ""
  }, {
    "s" : 27347,
    "po" : 31042,
    "n" : "gene1",
    "v" : ""
  }, {
    "s" : 27347,
    "po" : 31042,
    "n" : "is_inhibition",
    "v" : "no"
  }, {
    "s" : 27347,
    "po" : 31042,
    "n" : "pvalueT6",
    "v" : ""
  }, {
    "s" : 27347,
    "po" : 31042,
    "n" : "TF",
    "v" : "Pbx1"
  }, {
    "s" : 27347,
    "po" : 31042,
    "n" : "TG",
    "v" : "Gas1"
  }, {
    "s" : 27347,
    "po" : 31042,
    "n" : "name",
    "v" : "Pbx1 (TR) Gas1"
  }, {
    "s" : 27347,
    "po" : 31042,
    "n" : "interaction",
    "v" : "transcription regulation"
  }, {
    "s" : 27347,
    "po" : 31042,
    "n" : "corr_T6",
    "v" : "0.55",
    "d" : "double"
  }, {
    "s" : 27347,
    "po" : 31042,
    "n" : "count_T48",
    "v" : ""
  }, {
    "s" : 27347,
    "po" : 31041,
    "n" : "count_T6",
    "v" : ""
  }, {
    "s" : 27347,
    "po" : 31041,
    "n" : "corr",
    "v" : "0.58",
    "d" : "double"
  }, {
    "s" : 27347,
    "po" : 31041,
    "n" : "source",
    "v" : "cellNet"
  }, {
    "s" : 27347,
    "po" : 31041,
    "n" : "type",
    "v" : "all"
  }, {
    "s" : 27347,
    "po" : 31041,
    "n" : "state2",
    "v" : ""
  }, {
    "s" : 27347,
    "po" : 31041,
    "n" : "pvalueT0",
    "v" : ""
  }, {
    "s" : 27347,
    "po" : 31041,
    "n" : "state1",
    "v" : ""
  }, {
    "s" : 27347,
    "po" : 31041,
    "n" : "shared name",
    "v" : "Pbx1 (TR) Nr2f2"
  }, {
    "s" : 27347,
    "po" : 31041,
    "n" : "gene_target",
    "v" : ""
  }, {
    "s" : 27347,
    "po" : 31041,
    "n" : "pvalueT48",
    "v" : ""
  }, {
    "s" : 27347,
    "po" : 31041,
    "n" : "selected",
    "v" : "false",
    "d" : "boolean"
  }, {
    "s" : 27347,
    "po" : 31041,
    "n" : "count_T0",
    "v" : ""
  }, {
    "s" : 27347,
    "po" : 31041,
    "n" : "corr_T0",
    "v" : "0.58",
    "d" : "double"
  }, {
    "s" : 27347,
    "po" : 31041,
    "n" : "corr_T48",
    "v" : "0.58",
    "d" : "double"
  }, {
    "s" : 27347,
    "po" : 31041,
    "n" : "gene2",
    "v" : ""
  }, {
    "s" : 27347,
    "po" : 31041,
    "n" : "gene1",
    "v" : ""
  }, {
    "s" : 27347,
    "po" : 31041,
    "n" : "is_inhibition",
    "v" : "no"
  }, {
    "s" : 27347,
    "po" : 31041,
    "n" : "pvalueT6",
    "v" : ""
  }, {
    "s" : 27347,
    "po" : 31041,
    "n" : "TF",
    "v" : "Pbx1"
  }, {
    "s" : 27347,
    "po" : 31041,
    "n" : "TG",
    "v" : "Nr2f2"
  }, {
    "s" : 27347,
    "po" : 31041,
    "n" : "name",
    "v" : "Pbx1 (TR) Nr2f2"
  }, {
    "s" : 27347,
    "po" : 31041,
    "n" : "interaction",
    "v" : "transcription regulation"
  }, {
    "s" : 27347,
    "po" : 31041,
    "n" : "corr_T6",
    "v" : "0.58",
    "d" : "double"
  }, {
    "s" : 27347,
    "po" : 31041,
    "n" : "count_T48",
    "v" : ""
  }, {
    "s" : 27347,
    "po" : 31040,
    "n" : "count_T6",
    "v" : ""
  }, {
    "s" : 27347,
    "po" : 31040,
    "n" : "corr",
    "v" : "0.56",
    "d" : "double"
  }, {
    "s" : 27347,
    "po" : 31040,
    "n" : "source",
    "v" : "cellNet"
  }, {
    "s" : 27347,
    "po" : 31040,
    "n" : "type",
    "v" : "all"
  }, {
    "s" : 27347,
    "po" : 31040,
    "n" : "state2",
    "v" : ""
  }, {
    "s" : 27347,
    "po" : 31040,
    "n" : "pvalueT0",
    "v" : ""
  }, {
    "s" : 27347,
    "po" : 31040,
    "n" : "state1",
    "v" : ""
  }, {
    "s" : 27347,
    "po" : 31040,
    "n" : "shared name",
    "v" : "Pbx1 (TR) Ptn"
  }, {
    "s" : 27347,
    "po" : 31040,
    "n" : "gene_target",
    "v" : ""
  }, {
    "s" : 27347,
    "po" : 31040,
    "n" : "pvalueT48",
    "v" : ""
  }, {
    "s" : 27347,
    "po" : 31040,
    "n" : "selected",
    "v" : "false",
    "d" : "boolean"
  }, {
    "s" : 27347,
    "po" : 31040,
    "n" : "count_T0",
    "v" : ""
  }, {
    "s" : 27347,
    "po" : 31040,
    "n" : "corr_T0",
    "v" : "0.56",
    "d" : "double"
  }, {
    "s" : 27347,
    "po" : 31040,
    "n" : "corr_T48",
    "v" : "0.56",
    "d" : "double"
  }, {
    "s" : 27347,
    "po" : 31040,
    "n" : "gene2",
    "v" : ""
  }, {
    "s" : 27347,
    "po" : 31040,
    "n" : "gene1",
    "v" : ""
  }, {
    "s" : 27347,
    "po" : 31040,
    "n" : "is_inhibition",
    "v" : "no"
  }, {
    "s" : 27347,
    "po" : 31040,
    "n" : "pvalueT6",
    "v" : ""
  }, {
    "s" : 27347,
    "po" : 31040,
    "n" : "TF",
    "v" : "Pbx1"
  }, {
    "s" : 27347,
    "po" : 31040,
    "n" : "TG",
    "v" : "Ptn"
  }, {
    "s" : 27347,
    "po" : 31040,
    "n" : "name",
    "v" : "Pbx1 (TR) Ptn"
  }, {
    "s" : 27347,
    "po" : 31040,
    "n" : "interaction",
    "v" : "transcription regulation"
  }, {
    "s" : 27347,
    "po" : 31040,
    "n" : "corr_T6",
    "v" : "0.56",
    "d" : "double"
  }, {
    "s" : 27347,
    "po" : 31040,
    "n" : "count_T48",
    "v" : ""
  }, {
    "s" : 27347,
    "po" : 31039,
    "n" : "count_T6",
    "v" : ""
  }, {
    "s" : 27347,
    "po" : 31039,
    "n" : "corr",
    "v" : "0.55",
    "d" : "double"
  }, {
    "s" : 27347,
    "po" : 31039,
    "n" : "source",
    "v" : "cellNet"
  }, {
    "s" : 27347,
    "po" : 31039,
    "n" : "type",
    "v" : "all"
  }, {
    "s" : 27347,
    "po" : 31039,
    "n" : "state2",
    "v" : ""
  }, {
    "s" : 27347,
    "po" : 31039,
    "n" : "pvalueT0",
    "v" : ""
  }, {
    "s" : 27347,
    "po" : 31039,
    "n" : "state1",
    "v" : ""
  }, {
    "s" : 27347,
    "po" : 31039,
    "n" : "shared name",
    "v" : "Pbx1 (TR) Smarcd3"
  }, {
    "s" : 27347,
    "po" : 31039,
    "n" : "gene_target",
    "v" : ""
  }, {
    "s" : 27347,
    "po" : 31039,
    "n" : "pvalueT48",
    "v" : ""
  }, {
    "s" : 27347,
    "po" : 31039,
    "n" : "selected",
    "v" : "false",
    "d" : "boolean"
  }, {
    "s" : 27347,
    "po" : 31039,
    "n" : "count_T0",
    "v" : ""
  }, {
    "s" : 27347,
    "po" : 31039,
    "n" : "corr_T0",
    "v" : "0.55",
    "d" : "double"
  }, {
    "s" : 27347,
    "po" : 31039,
    "n" : "corr_T48",
    "v" : "0.55",
    "d" : "double"
  }, {
    "s" : 27347,
    "po" : 31039,
    "n" : "gene2",
    "v" : ""
  }, {
    "s" : 27347,
    "po" : 31039,
    "n" : "gene1",
    "v" : ""
  }, {
    "s" : 27347,
    "po" : 31039,
    "n" : "is_inhibition",
    "v" : "no"
  }, {
    "s" : 27347,
    "po" : 31039,
    "n" : "pvalueT6",
    "v" : ""
  }, {
    "s" : 27347,
    "po" : 31039,
    "n" : "TF",
    "v" : "Pbx1"
  }, {
    "s" : 27347,
    "po" : 31039,
    "n" : "TG",
    "v" : "Smarcd3"
  }, {
    "s" : 27347,
    "po" : 31039,
    "n" : "name",
    "v" : "Pbx1 (TR) Smarcd3"
  }, {
    "s" : 27347,
    "po" : 31039,
    "n" : "interaction",
    "v" : "transcription regulation"
  }, {
    "s" : 27347,
    "po" : 31039,
    "n" : "corr_T6",
    "v" : "0.55",
    "d" : "double"
  }, {
    "s" : 27347,
    "po" : 31039,
    "n" : "count_T48",
    "v" : ""
  }, {
    "s" : 27347,
    "po" : 31038,
    "n" : "count_T6",
    "v" : ""
  }, {
    "s" : 27347,
    "po" : 31038,
    "n" : "corr",
    "v" : "0.55",
    "d" : "double"
  }, {
    "s" : 27347,
    "po" : 31038,
    "n" : "source",
    "v" : "cellNet"
  }, {
    "s" : 27347,
    "po" : 31038,
    "n" : "type",
    "v" : "all"
  }, {
    "s" : 27347,
    "po" : 31038,
    "n" : "state2",
    "v" : ""
  }, {
    "s" : 27347,
    "po" : 31038,
    "n" : "pvalueT0",
    "v" : ""
  }, {
    "s" : 27347,
    "po" : 31038,
    "n" : "state1",
    "v" : ""
  }, {
    "s" : 27347,
    "po" : 31038,
    "n" : "shared name",
    "v" : "Pbx1 (TR) Pcdhb22"
  }, {
    "s" : 27347,
    "po" : 31038,
    "n" : "gene_target",
    "v" : ""
  }, {
    "s" : 27347,
    "po" : 31038,
    "n" : "pvalueT48",
    "v" : ""
  }, {
    "s" : 27347,
    "po" : 31038,
    "n" : "selected",
    "v" : "false",
    "d" : "boolean"
  }, {
    "s" : 27347,
    "po" : 31038,
    "n" : "count_T0",
    "v" : ""
  }, {
    "s" : 27347,
    "po" : 31038,
    "n" : "corr_T0",
    "v" : "0.55",
    "d" : "double"
  }, {
    "s" : 27347,
    "po" : 31038,
    "n" : "corr_T48",
    "v" : "0.55",
    "d" : "double"
  }, {
    "s" : 27347,
    "po" : 31038,
    "n" : "gene2",
    "v" : ""
  }, {
    "s" : 27347,
    "po" : 31038,
    "n" : "gene1",
    "v" : ""
  }, {
    "s" : 27347,
    "po" : 31038,
    "n" : "is_inhibition",
    "v" : "no"
  }, {
    "s" : 27347,
    "po" : 31038,
    "n" : "pvalueT6",
    "v" : ""
  }, {
    "s" : 27347,
    "po" : 31038,
    "n" : "TF",
    "v" : "Pbx1"
  }, {
    "s" : 27347,
    "po" : 31038,
    "n" : "TG",
    "v" : "Pcdhb22"
  }, {
    "s" : 27347,
    "po" : 31038,
    "n" : "name",
    "v" : "Pbx1 (TR) Pcdhb22"
  }, {
    "s" : 27347,
    "po" : 31038,
    "n" : "interaction",
    "v" : "transcription regulation"
  }, {
    "s" : 27347,
    "po" : 31038,
    "n" : "corr_T6",
    "v" : "0.55",
    "d" : "double"
  }, {
    "s" : 27347,
    "po" : 31038,
    "n" : "count_T48",
    "v" : ""
  }, {
    "s" : 27347,
    "po" : 31037,
    "n" : "count_T6",
    "v" : ""
  }, {
    "s" : 27347,
    "po" : 31037,
    "n" : "corr",
    "v" : "0.63",
    "d" : "double"
  }, {
    "s" : 27347,
    "po" : 31037,
    "n" : "source",
    "v" : "cellNet"
  }, {
    "s" : 27347,
    "po" : 31037,
    "n" : "type",
    "v" : "all"
  }, {
    "s" : 27347,
    "po" : 31037,
    "n" : "state2",
    "v" : ""
  }, {
    "s" : 27347,
    "po" : 31037,
    "n" : "pvalueT0",
    "v" : ""
  }, {
    "s" : 27347,
    "po" : 31037,
    "n" : "state1",
    "v" : ""
  }, {
    "s" : 27347,
    "po" : 31037,
    "n" : "shared name",
    "v" : "Pbx1 (TR) Meis2"
  }, {
    "s" : 27347,
    "po" : 31037,
    "n" : "gene_target",
    "v" : ""
  }, {
    "s" : 27347,
    "po" : 31037,
    "n" : "pvalueT48",
    "v" : ""
  }, {
    "s" : 27347,
    "po" : 31037,
    "n" : "selected",
    "v" : "false",
    "d" : "boolean"
  }, {
    "s" : 27347,
    "po" : 31037,
    "n" : "count_T0",
    "v" : ""
  }, {
    "s" : 27347,
    "po" : 31037,
    "n" : "corr_T0",
    "v" : "0.63",
    "d" : "double"
  }, {
    "s" : 27347,
    "po" : 31037,
    "n" : "corr_T48",
    "v" : "0.63",
    "d" : "double"
  }, {
    "s" : 27347,
    "po" : 31037,
    "n" : "gene2",
    "v" : ""
  }, {
    "s" : 27347,
    "po" : 31037,
    "n" : "gene1",
    "v" : ""
  }, {
    "s" : 27347,
    "po" : 31037,
    "n" : "is_inhibition",
    "v" : "no"
  }, {
    "s" : 27347,
    "po" : 31037,
    "n" : "pvalueT6",
    "v" : ""
  }, {
    "s" : 27347,
    "po" : 31037,
    "n" : "TF",
    "v" : "Pbx1"
  }, {
    "s" : 27347,
    "po" : 31037,
    "n" : "TG",
    "v" : "Meis2"
  }, {
    "s" : 27347,
    "po" : 31037,
    "n" : "name",
    "v" : "Pbx1 (TR) Meis2"
  }, {
    "s" : 27347,
    "po" : 31037,
    "n" : "interaction",
    "v" : "transcription regulation"
  }, {
    "s" : 27347,
    "po" : 31037,
    "n" : "corr_T6",
    "v" : "0.63",
    "d" : "double"
  }, {
    "s" : 27347,
    "po" : 31037,
    "n" : "count_T48",
    "v" : ""
  }, {
    "s" : 27347,
    "po" : 31036,
    "n" : "count_T6",
    "v" : ""
  }, {
    "s" : 27347,
    "po" : 31036,
    "n" : "corr",
    "v" : "0.6",
    "d" : "double"
  }, {
    "s" : 27347,
    "po" : 31036,
    "n" : "source",
    "v" : "cellNet"
  }, {
    "s" : 27347,
    "po" : 31036,
    "n" : "type",
    "v" : "all"
  }, {
    "s" : 27347,
    "po" : 31036,
    "n" : "state2",
    "v" : ""
  }, {
    "s" : 27347,
    "po" : 31036,
    "n" : "pvalueT0",
    "v" : ""
  }, {
    "s" : 27347,
    "po" : 31036,
    "n" : "state1",
    "v" : ""
  }, {
    "s" : 27347,
    "po" : 31036,
    "n" : "shared name",
    "v" : "Pbx1 (TR) Nr2f1"
  }, {
    "s" : 27347,
    "po" : 31036,
    "n" : "gene_target",
    "v" : ""
  }, {
    "s" : 27347,
    "po" : 31036,
    "n" : "pvalueT48",
    "v" : ""
  }, {
    "s" : 27347,
    "po" : 31036,
    "n" : "selected",
    "v" : "false",
    "d" : "boolean"
  }, {
    "s" : 27347,
    "po" : 31036,
    "n" : "count_T0",
    "v" : ""
  }, {
    "s" : 27347,
    "po" : 31036,
    "n" : "corr_T0",
    "v" : "0.6",
    "d" : "double"
  }, {
    "s" : 27347,
    "po" : 31036,
    "n" : "corr_T48",
    "v" : "0.6",
    "d" : "double"
  }, {
    "s" : 27347,
    "po" : 31036,
    "n" : "gene2",
    "v" : ""
  }, {
    "s" : 27347,
    "po" : 31036,
    "n" : "gene1",
    "v" : ""
  }, {
    "s" : 27347,
    "po" : 31036,
    "n" : "is_inhibition",
    "v" : "no"
  }, {
    "s" : 27347,
    "po" : 31036,
    "n" : "pvalueT6",
    "v" : ""
  }, {
    "s" : 27347,
    "po" : 31036,
    "n" : "TF",
    "v" : "Pbx1"
  }, {
    "s" : 27347,
    "po" : 31036,
    "n" : "TG",
    "v" : "Nr2f1"
  }, {
    "s" : 27347,
    "po" : 31036,
    "n" : "name",
    "v" : "Pbx1 (TR) Nr2f1"
  }, {
    "s" : 27347,
    "po" : 31036,
    "n" : "interaction",
    "v" : "transcription regulation"
  }, {
    "s" : 27347,
    "po" : 31036,
    "n" : "corr_T6",
    "v" : "0.6",
    "d" : "double"
  }, {
    "s" : 27347,
    "po" : 31036,
    "n" : "count_T48",
    "v" : ""
  }, {
    "s" : 27347,
    "po" : 31035,
    "n" : "count_T6",
    "v" : ""
  }, {
    "s" : 27347,
    "po" : 31035,
    "n" : "source",
    "v" : ""
  }, {
    "s" : 27347,
    "po" : 31035,
    "n" : "type",
    "v" : ""
  }, {
    "s" : 27347,
    "po" : 31035,
    "n" : "state2",
    "v" : ""
  }, {
    "s" : 27347,
    "po" : 31035,
    "n" : "pvalueT0",
    "v" : "39.52784"
  }, {
    "s" : 27347,
    "po" : 31035,
    "n" : "state1",
    "v" : ""
  }, {
    "s" : 27347,
    "po" : 31035,
    "n" : "shared name",
    "v" : "Pbx1 (interacts with) chr6_54317500"
  }, {
    "s" : 27347,
    "po" : 31035,
    "n" : "gene_target",
    "v" : "Chn2"
  }, {
    "s" : 27347,
    "po" : 31035,
    "n" : "pvalueT48",
    "v" : "39.52784"
  }, {
    "s" : 27347,
    "po" : 31035,
    "n" : "selected",
    "v" : "false",
    "d" : "boolean"
  }, {
    "s" : 27347,
    "po" : 31035,
    "n" : "count_T0",
    "v" : ""
  }, {
    "s" : 27347,
    "po" : 31035,
    "n" : "corr_T0",
    "v" : "1.0",
    "d" : "double"
  }, {
    "s" : 27347,
    "po" : 31035,
    "n" : "corr_T48",
    "v" : "1.0",
    "d" : "double"
  }, {
    "s" : 27347,
    "po" : 31035,
    "n" : "gene2",
    "v" : ""
  }, {
    "s" : 27347,
    "po" : 31035,
    "n" : "gene1",
    "v" : ""
  }, {
    "s" : 27347,
    "po" : 31035,
    "n" : "is_inhibition",
    "v" : "no"
  }, {
    "s" : 27347,
    "po" : 31035,
    "n" : "pvalueT6",
    "v" : "N/A"
  }, {
    "s" : 27347,
    "po" : 31035,
    "n" : "TF",
    "v" : ""
  }, {
    "s" : 27347,
    "po" : 31035,
    "n" : "TG",
    "v" : ""
  }, {
    "s" : 27347,
    "po" : 31035,
    "n" : "name",
    "v" : "Pbx1 (interacts with) chr6_54317500"
  }, {
    "s" : 27347,
    "po" : 31035,
    "n" : "interaction",
    "v" : "interacts with"
  }, {
    "s" : 27347,
    "po" : 31035,
    "n" : "corr_T6",
    "v" : "0.0",
    "d" : "double"
  }, {
    "s" : 27347,
    "po" : 31035,
    "n" : "count_T48",
    "v" : ""
  }, {
    "s" : 27347,
    "po" : 31034,
    "n" : "count_T6",
    "v" : ""
  }, {
    "s" : 27347,
    "po" : 31034,
    "n" : "source",
    "v" : ""
  }, {
    "s" : 27347,
    "po" : 31034,
    "n" : "type",
    "v" : ""
  }, {
    "s" : 27347,
    "po" : 31034,
    "n" : "state2",
    "v" : ""
  }, {
    "s" : 27347,
    "po" : 31034,
    "n" : "pvalueT0",
    "v" : "N/A"
  }, {
    "s" : 27347,
    "po" : 31034,
    "n" : "state1",
    "v" : ""
  }, {
    "s" : 27347,
    "po" : 31034,
    "n" : "shared name",
    "v" : "Pbx1 (interacts with) chr6_85402500"
  }, {
    "s" : 27347,
    "po" : 31034,
    "n" : "gene_target",
    "v" : "Sfxn5"
  }, {
    "s" : 27347,
    "po" : 31034,
    "n" : "pvalueT48",
    "v" : "146.74715"
  }, {
    "s" : 27347,
    "po" : 31034,
    "n" : "selected",
    "v" : "false",
    "d" : "boolean"
  }, {
    "s" : 27347,
    "po" : 31034,
    "n" : "count_T0",
    "v" : ""
  }, {
    "s" : 27347,
    "po" : 31034,
    "n" : "corr_T0",
    "v" : "0.0",
    "d" : "double"
  }, {
    "s" : 27347,
    "po" : 31034,
    "n" : "corr_T48",
    "v" : "1.0",
    "d" : "double"
  }, {
    "s" : 27347,
    "po" : 31034,
    "n" : "gene2",
    "v" : ""
  }, {
    "s" : 27347,
    "po" : 31034,
    "n" : "gene1",
    "v" : ""
  }, {
    "s" : 27347,
    "po" : 31034,
    "n" : "is_inhibition",
    "v" : "no"
  }, {
    "s" : 27347,
    "po" : 31034,
    "n" : "pvalueT6",
    "v" : "N/A"
  }, {
    "s" : 27347,
    "po" : 31034,
    "n" : "TF",
    "v" : ""
  }, {
    "s" : 27347,
    "po" : 31034,
    "n" : "TG",
    "v" : ""
  }, {
    "s" : 27347,
    "po" : 31034,
    "n" : "name",
    "v" : "Pbx1 (interacts with) chr6_85402500"
  }, {
    "s" : 27347,
    "po" : 31034,
    "n" : "interaction",
    "v" : "interacts with"
  }, {
    "s" : 27347,
    "po" : 31034,
    "n" : "corr_T6",
    "v" : "0.0",
    "d" : "double"
  }, {
    "s" : 27347,
    "po" : 31034,
    "n" : "count_T48",
    "v" : ""
  }, {
    "s" : 27347,
    "po" : 31033,
    "n" : "count_T6",
    "v" : ""
  }, {
    "s" : 27347,
    "po" : 31033,
    "n" : "source",
    "v" : ""
  }, {
    "s" : 27347,
    "po" : 31033,
    "n" : "type",
    "v" : ""
  }, {
    "s" : 27347,
    "po" : 31033,
    "n" : "state2",
    "v" : ""
  }, {
    "s" : 27347,
    "po" : 31033,
    "n" : "pvalueT0",
    "v" : "159.77896"
  }, {
    "s" : 27347,
    "po" : 31033,
    "n" : "state1",
    "v" : ""
  }, {
    "s" : 27347,
    "po" : 31033,
    "n" : "shared name",
    "v" : "Pbx1 (interacts with) chr6_51122500"
  }, {
    "s" : 27347,
    "po" : 31033,
    "n" : "gene_target",
    "v" : "Hoxa5"
  }, {
    "s" : 27347,
    "po" : 31033,
    "n" : "pvalueT48",
    "v" : "159.77896"
  }, {
    "s" : 27347,
    "po" : 31033,
    "n" : "selected",
    "v" : "false",
    "d" : "boolean"
  }, {
    "s" : 27347,
    "po" : 31033,
    "n" : "count_T0",
    "v" : ""
  }, {
    "s" : 27347,
    "po" : 31033,
    "n" : "corr_T0",
    "v" : "1.0",
    "d" : "double"
  }, {
    "s" : 27347,
    "po" : 31033,
    "n" : "corr_T48",
    "v" : "1.0",
    "d" : "double"
  }, {
    "s" : 27347,
    "po" : 31033,
    "n" : "gene2",
    "v" : ""
  }, {
    "s" : 27347,
    "po" : 31033,
    "n" : "gene1",
    "v" : ""
  }, {
    "s" : 27347,
    "po" : 31033,
    "n" : "is_inhibition",
    "v" : "no"
  }, {
    "s" : 27347,
    "po" : 31033,
    "n" : "pvalueT6",
    "v" : "159.77896;N/A"
  }, {
    "s" : 27347,
    "po" : 31033,
    "n" : "TF",
    "v" : ""
  }, {
    "s" : 27347,
    "po" : 31033,
    "n" : "TG",
    "v" : ""
  }, {
    "s" : 27347,
    "po" : 31033,
    "n" : "name",
    "v" : "Pbx1 (interacts with) chr6_51122500"
  }, {
    "s" : 27347,
    "po" : 31033,
    "n" : "interaction",
    "v" : "interacts with"
  }, {
    "s" : 27347,
    "po" : 31033,
    "n" : "corr_T6",
    "v" : "1.0",
    "d" : "double"
  }, {
    "s" : 27347,
    "po" : 31033,
    "n" : "count_T48",
    "v" : ""
  }, {
    "s" : 27347,
    "po" : 31032,
    "n" : "count_T6",
    "v" : ""
  }, {
    "s" : 27347,
    "po" : 31032,
    "n" : "source",
    "v" : ""
  }, {
    "s" : 27347,
    "po" : 31032,
    "n" : "type",
    "v" : ""
  }, {
    "s" : 27347,
    "po" : 31032,
    "n" : "state2",
    "v" : ""
  }, {
    "s" : 27347,
    "po" : 31032,
    "n" : "pvalueT0",
    "v" : "N/A"
  }, {
    "s" : 27347,
    "po" : 31032,
    "n" : "state1",
    "v" : ""
  }, {
    "s" : 27347,
    "po" : 31032,
    "n" : "shared name",
    "v" : "Pbx1 (interacts with) chr6_51912500"
  }, {
    "s" : 27347,
    "po" : 31032,
    "n" : "gene_target",
    "v" : "Hoxa4;Hoxa5"
  }, {
    "s" : 27347,
    "po" : 31032,
    "n" : "pvalueT48",
    "v" : "95.52876"
  }, {
    "s" : 27347,
    "po" : 31032,
    "n" : "selected",
    "v" : "false",
    "d" : "boolean"
  }, {
    "s" : 27347,
    "po" : 31032,
    "n" : "count_T0",
    "v" : ""
  }, {
    "s" : 27347,
    "po" : 31032,
    "n" : "corr_T0",
    "v" : "0.0",
    "d" : "double"
  }, {
    "s" : 27347,
    "po" : 31032,
    "n" : "corr_T48",
    "v" : "1.0",
    "d" : "double"
  }, {
    "s" : 27347,
    "po" : 31032,
    "n" : "gene2",
    "v" : ""
  }, {
    "s" : 27347,
    "po" : 31032,
    "n" : "gene1",
    "v" : ""
  }, {
    "s" : 27347,
    "po" : 31032,
    "n" : "is_inhibition",
    "v" : "no"
  }, {
    "s" : 27347,
    "po" : 31032,
    "n" : "pvalueT6",
    "v" : "N/A"
  }, {
    "s" : 27347,
    "po" : 31032,
    "n" : "TF",
    "v" : ""
  }, {
    "s" : 27347,
    "po" : 31032,
    "n" : "TG",
    "v" : ""
  }, {
    "s" : 27347,
    "po" : 31032,
    "n" : "name",
    "v" : "Pbx1 (interacts with) chr6_51912500"
  }, {
    "s" : 27347,
    "po" : 31032,
    "n" : "interaction",
    "v" : "interacts with"
  }, {
    "s" : 27347,
    "po" : 31032,
    "n" : "corr_T6",
    "v" : "0.0",
    "d" : "double"
  }, {
    "s" : 27347,
    "po" : 31032,
    "n" : "count_T48",
    "v" : ""
  }, {
    "s" : 27347,
    "po" : 31031,
    "n" : "count_T6",
    "v" : ""
  }, {
    "s" : 27347,
    "po" : 31031,
    "n" : "source",
    "v" : ""
  }, {
    "s" : 27347,
    "po" : 31031,
    "n" : "type",
    "v" : ""
  }, {
    "s" : 27347,
    "po" : 31031,
    "n" : "state2",
    "v" : ""
  }, {
    "s" : 27347,
    "po" : 31031,
    "n" : "pvalueT0",
    "v" : "N/A"
  }, {
    "s" : 27347,
    "po" : 31031,
    "n" : "state1",
    "v" : ""
  }, {
    "s" : 27347,
    "po" : 31031,
    "n" : "shared name",
    "v" : "Pbx1 (interacts with) chr6_66917500"
  }, {
    "s" : 27347,
    "po" : 31031,
    "n" : "gene_target",
    "v" : "Gadd45a"
  }, {
    "s" : 27347,
    "po" : 31031,
    "n" : "pvalueT48",
    "v" : "69.05495"
  }, {
    "s" : 27347,
    "po" : 31031,
    "n" : "selected",
    "v" : "false",
    "d" : "boolean"
  }, {
    "s" : 27347,
    "po" : 31031,
    "n" : "count_T0",
    "v" : ""
  }, {
    "s" : 27347,
    "po" : 31031,
    "n" : "corr_T0",
    "v" : "0.0",
    "d" : "double"
  }, {
    "s" : 27347,
    "po" : 31031,
    "n" : "corr_T48",
    "v" : "1.0",
    "d" : "double"
  }, {
    "s" : 27347,
    "po" : 31031,
    "n" : "gene2",
    "v" : ""
  }, {
    "s" : 27347,
    "po" : 31031,
    "n" : "gene1",
    "v" : ""
  }, {
    "s" : 27347,
    "po" : 31031,
    "n" : "is_inhibition",
    "v" : "no"
  }, {
    "s" : 27347,
    "po" : 31031,
    "n" : "pvalueT6",
    "v" : "69.05495"
  }, {
    "s" : 27347,
    "po" : 31031,
    "n" : "TF",
    "v" : ""
  }, {
    "s" : 27347,
    "po" : 31031,
    "n" : "TG",
    "v" : ""
  }, {
    "s" : 27347,
    "po" : 31031,
    "n" : "name",
    "v" : "Pbx1 (interacts with) chr6_66917500"
  }, {
    "s" : 27347,
    "po" : 31031,
    "n" : "interaction",
    "v" : "interacts with"
  }, {
    "s" : 27347,
    "po" : 31031,
    "n" : "corr_T6",
    "v" : "1.0",
    "d" : "double"
  }, {
    "s" : 27347,
    "po" : 31031,
    "n" : "count_T48",
    "v" : ""
  }, {
    "s" : 27347,
    "po" : 31030,
    "n" : "count_T6",
    "v" : ""
  }, {
    "s" : 27347,
    "po" : 31030,
    "n" : "source",
    "v" : ""
  }, {
    "s" : 27347,
    "po" : 31030,
    "n" : "type",
    "v" : ""
  }, {
    "s" : 27347,
    "po" : 31030,
    "n" : "state2",
    "v" : ""
  }, {
    "s" : 27347,
    "po" : 31030,
    "n" : "pvalueT0",
    "v" : "44.47078"
  }, {
    "s" : 27347,
    "po" : 31030,
    "n" : "state1",
    "v" : ""
  }, {
    "s" : 27347,
    "po" : 31030,
    "n" : "shared name",
    "v" : "Pbx1 (interacts with) chr6_30567500"
  }, {
    "s" : 27347,
    "po" : 31030,
    "n" : "gene_target",
    "v" : "Mest"
  }, {
    "s" : 27347,
    "po" : 31030,
    "n" : "pvalueT48",
    "v" : "44.47078"
  }, {
    "s" : 27347,
    "po" : 31030,
    "n" : "selected",
    "v" : "false",
    "d" : "boolean"
  }, {
    "s" : 27347,
    "po" : 31030,
    "n" : "count_T0",
    "v" : ""
  }, {
    "s" : 27347,
    "po" : 31030,
    "n" : "corr_T0",
    "v" : "1.0",
    "d" : "double"
  }, {
    "s" : 27347,
    "po" : 31030,
    "n" : "corr_T48",
    "v" : "1.0",
    "d" : "double"
  }, {
    "s" : 27347,
    "po" : 31030,
    "n" : "gene2",
    "v" : ""
  }, {
    "s" : 27347,
    "po" : 31030,
    "n" : "gene1",
    "v" : ""
  }, {
    "s" : 27347,
    "po" : 31030,
    "n" : "is_inhibition",
    "v" : "no"
  }, {
    "s" : 27347,
    "po" : 31030,
    "n" : "pvalueT6",
    "v" : "44.47078"
  }, {
    "s" : 27347,
    "po" : 31030,
    "n" : "TF",
    "v" : ""
  }, {
    "s" : 27347,
    "po" : 31030,
    "n" : "TG",
    "v" : ""
  }, {
    "s" : 27347,
    "po" : 31030,
    "n" : "name",
    "v" : "Pbx1 (interacts with) chr6_30567500"
  }, {
    "s" : 27347,
    "po" : 31030,
    "n" : "interaction",
    "v" : "interacts with"
  }, {
    "s" : 27347,
    "po" : 31030,
    "n" : "corr_T6",
    "v" : "1.0",
    "d" : "double"
  }, {
    "s" : 27347,
    "po" : 31030,
    "n" : "count_T48",
    "v" : ""
  }, {
    "s" : 27347,
    "po" : 31029,
    "n" : "count_T6",
    "v" : ""
  }, {
    "s" : 27347,
    "po" : 31029,
    "n" : "source",
    "v" : ""
  }, {
    "s" : 27347,
    "po" : 31029,
    "n" : "type",
    "v" : ""
  }, {
    "s" : 27347,
    "po" : 31029,
    "n" : "state2",
    "v" : ""
  }, {
    "s" : 27347,
    "po" : 31029,
    "n" : "pvalueT0",
    "v" : "N/A"
  }, {
    "s" : 27347,
    "po" : 31029,
    "n" : "state1",
    "v" : ""
  }, {
    "s" : 27347,
    "po" : 31029,
    "n" : "shared name",
    "v" : "Pbx1 (interacts with) chr6_101282500"
  }, {
    "s" : 27347,
    "po" : 31029,
    "n" : "gene_target",
    "v" : "Pdzrn3"
  }, {
    "s" : 27347,
    "po" : 31029,
    "n" : "pvalueT48",
    "v" : "192.90253"
  }, {
    "s" : 27347,
    "po" : 31029,
    "n" : "selected",
    "v" : "false",
    "d" : "boolean"
  }, {
    "s" : 27347,
    "po" : 31029,
    "n" : "count_T0",
    "v" : ""
  }, {
    "s" : 27347,
    "po" : 31029,
    "n" : "corr_T0",
    "v" : "0.0",
    "d" : "double"
  }, {
    "s" : 27347,
    "po" : 31029,
    "n" : "corr_T48",
    "v" : "1.0",
    "d" : "double"
  }, {
    "s" : 27347,
    "po" : 31029,
    "n" : "gene2",
    "v" : ""
  }, {
    "s" : 27347,
    "po" : 31029,
    "n" : "gene1",
    "v" : ""
  }, {
    "s" : 27347,
    "po" : 31029,
    "n" : "is_inhibition",
    "v" : "no"
  }, {
    "s" : 27347,
    "po" : 31029,
    "n" : "pvalueT6",
    "v" : "N/A"
  }, {
    "s" : 27347,
    "po" : 31029,
    "n" : "TF",
    "v" : ""
  }, {
    "s" : 27347,
    "po" : 31029,
    "n" : "TG",
    "v" : ""
  }, {
    "s" : 27347,
    "po" : 31029,
    "n" : "name",
    "v" : "Pbx1 (interacts with) chr6_101282500"
  }, {
    "s" : 27347,
    "po" : 31029,
    "n" : "interaction",
    "v" : "interacts with"
  }, {
    "s" : 27347,
    "po" : 31029,
    "n" : "corr_T6",
    "v" : "0.0",
    "d" : "double"
  }, {
    "s" : 27347,
    "po" : 31029,
    "n" : "count_T48",
    "v" : ""
  }, {
    "s" : 27347,
    "po" : 31028,
    "n" : "count_T6",
    "v" : ""
  }, {
    "s" : 27347,
    "po" : 31028,
    "n" : "source",
    "v" : ""
  }, {
    "s" : 27347,
    "po" : 31028,
    "n" : "type",
    "v" : ""
  }, {
    "s" : 27347,
    "po" : 31028,
    "n" : "state2",
    "v" : ""
  }, {
    "s" : 27347,
    "po" : 31028,
    "n" : "pvalueT0",
    "v" : "N/A"
  }, {
    "s" : 27347,
    "po" : 31028,
    "n" : "state1",
    "v" : ""
  }, {
    "s" : 27347,
    "po" : 31028,
    "n" : "shared name",
    "v" : "Pbx1 (interacts with) chr6_30607500"
  }, {
    "s" : 27347,
    "po" : 31028,
    "n" : "gene_target",
    "v" : "Mest"
  }, {
    "s" : 27347,
    "po" : 31028,
    "n" : "pvalueT48",
    "v" : "52.37983"
  }, {
    "s" : 27347,
    "po" : 31028,
    "n" : "selected",
    "v" : "false",
    "d" : "boolean"
  }, {
    "s" : 27347,
    "po" : 31028,
    "n" : "count_T0",
    "v" : ""
  }, {
    "s" : 27347,
    "po" : 31028,
    "n" : "corr_T0",
    "v" : "0.0",
    "d" : "double"
  }, {
    "s" : 27347,
    "po" : 31028,
    "n" : "corr_T48",
    "v" : "1.0",
    "d" : "double"
  }, {
    "s" : 27347,
    "po" : 31028,
    "n" : "gene2",
    "v" : ""
  }, {
    "s" : 27347,
    "po" : 31028,
    "n" : "gene1",
    "v" : ""
  }, {
    "s" : 27347,
    "po" : 31028,
    "n" : "is_inhibition",
    "v" : "no"
  }, {
    "s" : 27347,
    "po" : 31028,
    "n" : "pvalueT6",
    "v" : "52.37983"
  }, {
    "s" : 27347,
    "po" : 31028,
    "n" : "TF",
    "v" : ""
  }, {
    "s" : 27347,
    "po" : 31028,
    "n" : "TG",
    "v" : ""
  }, {
    "s" : 27347,
    "po" : 31028,
    "n" : "name",
    "v" : "Pbx1 (interacts with) chr6_30607500"
  }, {
    "s" : 27347,
    "po" : 31028,
    "n" : "interaction",
    "v" : "interacts with"
  }, {
    "s" : 27347,
    "po" : 31028,
    "n" : "corr_T6",
    "v" : "1.0",
    "d" : "double"
  }, {
    "s" : 27347,
    "po" : 31028,
    "n" : "count_T48",
    "v" : ""
  }, {
    "s" : 27347,
    "po" : 31027,
    "n" : "count_T6",
    "v" : ""
  }, {
    "s" : 27347,
    "po" : 31027,
    "n" : "source",
    "v" : ""
  }, {
    "s" : 27347,
    "po" : 31027,
    "n" : "type",
    "v" : ""
  }, {
    "s" : 27347,
    "po" : 31027,
    "n" : "state2",
    "v" : ""
  }, {
    "s" : 27347,
    "po" : 31027,
    "n" : "pvalueT0",
    "v" : "N/A"
  }, {
    "s" : 27347,
    "po" : 31027,
    "n" : "state1",
    "v" : ""
  }, {
    "s" : 27347,
    "po" : 31027,
    "n" : "shared name",
    "v" : "Pbx1 (interacts with) chr6_30577500"
  }, {
    "s" : 27347,
    "po" : 31027,
    "n" : "gene_target",
    "v" : "Mest"
  }, {
    "s" : 27347,
    "po" : 31027,
    "n" : "pvalueT48",
    "v" : "114.65016"
  }, {
    "s" : 27347,
    "po" : 31027,
    "n" : "selected",
    "v" : "false",
    "d" : "boolean"
  }, {
    "s" : 27347,
    "po" : 31027,
    "n" : "count_T0",
    "v" : ""
  }, {
    "s" : 27347,
    "po" : 31027,
    "n" : "corr_T0",
    "v" : "0.0",
    "d" : "double"
  }, {
    "s" : 27347,
    "po" : 31027,
    "n" : "corr_T48",
    "v" : "1.0",
    "d" : "double"
  }, {
    "s" : 27347,
    "po" : 31027,
    "n" : "gene2",
    "v" : ""
  }, {
    "s" : 27347,
    "po" : 31027,
    "n" : "gene1",
    "v" : ""
  }, {
    "s" : 27347,
    "po" : 31027,
    "n" : "is_inhibition",
    "v" : "no"
  }, {
    "s" : 27347,
    "po" : 31027,
    "n" : "pvalueT6",
    "v" : "N/A"
  }, {
    "s" : 27347,
    "po" : 31027,
    "n" : "TF",
    "v" : ""
  }, {
    "s" : 27347,
    "po" : 31027,
    "n" : "TG",
    "v" : ""
  }, {
    "s" : 27347,
    "po" : 31027,
    "n" : "name",
    "v" : "Pbx1 (interacts with) chr6_30577500"
  }, {
    "s" : 27347,
    "po" : 31027,
    "n" : "interaction",
    "v" : "interacts with"
  }, {
    "s" : 27347,
    "po" : 31027,
    "n" : "corr_T6",
    "v" : "0.0",
    "d" : "double"
  }, {
    "s" : 27347,
    "po" : 31027,
    "n" : "count_T48",
    "v" : ""
  }, {
    "s" : 27347,
    "po" : 31026,
    "n" : "count_T6",
    "v" : ""
  }, {
    "s" : 27347,
    "po" : 31026,
    "n" : "source",
    "v" : ""
  }, {
    "s" : 27347,
    "po" : 31026,
    "n" : "type",
    "v" : ""
  }, {
    "s" : 27347,
    "po" : 31026,
    "n" : "state2",
    "v" : ""
  }, {
    "s" : 27347,
    "po" : 31026,
    "n" : "pvalueT0",
    "v" : "N/A"
  }, {
    "s" : 27347,
    "po" : 31026,
    "n" : "state1",
    "v" : ""
  }, {
    "s" : 27347,
    "po" : 31026,
    "n" : "shared name",
    "v" : "Pbx1 (interacts with) chr6_114677500"
  }, {
    "s" : 27347,
    "po" : 31026,
    "n" : "gene_target",
    "v" : "Vgll4"
  }, {
    "s" : 27347,
    "po" : 31026,
    "n" : "pvalueT48",
    "v" : "31.95951"
  }, {
    "s" : 27347,
    "po" : 31026,
    "n" : "selected",
    "v" : "false",
    "d" : "boolean"
  }, {
    "s" : 27347,
    "po" : 31026,
    "n" : "count_T0",
    "v" : ""
  }, {
    "s" : 27347,
    "po" : 31026,
    "n" : "corr_T0",
    "v" : "0.0",
    "d" : "double"
  }, {
    "s" : 27347,
    "po" : 31026,
    "n" : "corr_T48",
    "v" : "1.0",
    "d" : "double"
  }, {
    "s" : 27347,
    "po" : 31026,
    "n" : "gene2",
    "v" : ""
  }, {
    "s" : 27347,
    "po" : 31026,
    "n" : "gene1",
    "v" : ""
  }, {
    "s" : 27347,
    "po" : 31026,
    "n" : "is_inhibition",
    "v" : "no"
  }, {
    "s" : 27347,
    "po" : 31026,
    "n" : "pvalueT6",
    "v" : "31.95951"
  }, {
    "s" : 27347,
    "po" : 31026,
    "n" : "TF",
    "v" : ""
  }, {
    "s" : 27347,
    "po" : 31026,
    "n" : "TG",
    "v" : ""
  }, {
    "s" : 27347,
    "po" : 31026,
    "n" : "name",
    "v" : "Pbx1 (interacts with) chr6_114677500"
  }, {
    "s" : 27347,
    "po" : 31026,
    "n" : "interaction",
    "v" : "interacts with"
  }, {
    "s" : 27347,
    "po" : 31026,
    "n" : "corr_T6",
    "v" : "1.0",
    "d" : "double"
  }, {
    "s" : 27347,
    "po" : 31026,
    "n" : "count_T48",
    "v" : ""
  }, {
    "s" : 27347,
    "po" : 31025,
    "n" : "count_T6",
    "v" : ""
  }, {
    "s" : 27347,
    "po" : 31025,
    "n" : "source",
    "v" : ""
  }, {
    "s" : 27347,
    "po" : 31025,
    "n" : "type",
    "v" : ""
  }, {
    "s" : 27347,
    "po" : 31025,
    "n" : "state2",
    "v" : ""
  }, {
    "s" : 27347,
    "po" : 31025,
    "n" : "pvalueT0",
    "v" : "N/A"
  }, {
    "s" : 27347,
    "po" : 31025,
    "n" : "state1",
    "v" : ""
  }, {
    "s" : 27347,
    "po" : 31025,
    "n" : "shared name",
    "v" : "Pbx1 (interacts with) chr6_114637500"
  }, {
    "s" : 27347,
    "po" : 31025,
    "n" : "gene_target",
    "v" : "Vgll4"
  }, {
    "s" : 27347,
    "po" : 31025,
    "n" : "pvalueT48",
    "v" : "56.53265"
  }, {
    "s" : 27347,
    "po" : 31025,
    "n" : "selected",
    "v" : "false",
    "d" : "boolean"
  }, {
    "s" : 27347,
    "po" : 31025,
    "n" : "count_T0",
    "v" : ""
  }, {
    "s" : 27347,
    "po" : 31025,
    "n" : "corr_T0",
    "v" : "0.0",
    "d" : "double"
  }, {
    "s" : 27347,
    "po" : 31025,
    "n" : "corr_T48",
    "v" : "1.0",
    "d" : "double"
  }, {
    "s" : 27347,
    "po" : 31025,
    "n" : "gene2",
    "v" : ""
  }, {
    "s" : 27347,
    "po" : 31025,
    "n" : "gene1",
    "v" : ""
  }, {
    "s" : 27347,
    "po" : 31025,
    "n" : "is_inhibition",
    "v" : "no"
  }, {
    "s" : 27347,
    "po" : 31025,
    "n" : "pvalueT6",
    "v" : "N/A"
  }, {
    "s" : 27347,
    "po" : 31025,
    "n" : "TF",
    "v" : ""
  }, {
    "s" : 27347,
    "po" : 31025,
    "n" : "TG",
    "v" : ""
  }, {
    "s" : 27347,
    "po" : 31025,
    "n" : "name",
    "v" : "Pbx1 (interacts with) chr6_114637500"
  }, {
    "s" : 27347,
    "po" : 31025,
    "n" : "interaction",
    "v" : "interacts with"
  }, {
    "s" : 27347,
    "po" : 31025,
    "n" : "corr_T6",
    "v" : "0.0",
    "d" : "double"
  }, {
    "s" : 27347,
    "po" : 31025,
    "n" : "count_T48",
    "v" : ""
  }, {
    "s" : 27347,
    "po" : 31024,
    "n" : "count_T6",
    "v" : ""
  }, {
    "s" : 27347,
    "po" : 31024,
    "n" : "source",
    "v" : ""
  }, {
    "s" : 27347,
    "po" : 31024,
    "n" : "type",
    "v" : ""
  }, {
    "s" : 27347,
    "po" : 31024,
    "n" : "state2",
    "v" : ""
  }, {
    "s" : 27347,
    "po" : 31024,
    "n" : "pvalueT0",
    "v" : "N/A"
  }, {
    "s" : 27347,
    "po" : 31024,
    "n" : "state1",
    "v" : ""
  }, {
    "s" : 27347,
    "po" : 31024,
    "n" : "shared name",
    "v" : "Pbx1 (interacts with) chr6_114842500"
  }, {
    "s" : 27347,
    "po" : 31024,
    "n" : "gene_target",
    "v" : "Vgll4"
  }, {
    "s" : 27347,
    "po" : 31024,
    "n" : "pvalueT48",
    "v" : "33.27327"
  }, {
    "s" : 27347,
    "po" : 31024,
    "n" : "selected",
    "v" : "false",
    "d" : "boolean"
  }, {
    "s" : 27347,
    "po" : 31024,
    "n" : "count_T0",
    "v" : ""
  }, {
    "s" : 27347,
    "po" : 31024,
    "n" : "corr_T0",
    "v" : "0.0",
    "d" : "double"
  }, {
    "s" : 27347,
    "po" : 31024,
    "n" : "corr_T48",
    "v" : "1.0",
    "d" : "double"
  }, {
    "s" : 27347,
    "po" : 31024,
    "n" : "gene2",
    "v" : ""
  }, {
    "s" : 27347,
    "po" : 31024,
    "n" : "gene1",
    "v" : ""
  }, {
    "s" : 27347,
    "po" : 31024,
    "n" : "is_inhibition",
    "v" : "no"
  }, {
    "s" : 27347,
    "po" : 31024,
    "n" : "pvalueT6",
    "v" : "33.27327"
  }, {
    "s" : 27347,
    "po" : 31024,
    "n" : "TF",
    "v" : ""
  }, {
    "s" : 27347,
    "po" : 31024,
    "n" : "TG",
    "v" : ""
  }, {
    "s" : 27347,
    "po" : 31024,
    "n" : "name",
    "v" : "Pbx1 (interacts with) chr6_114842500"
  }, {
    "s" : 27347,
    "po" : 31024,
    "n" : "interaction",
    "v" : "interacts with"
  }, {
    "s" : 27347,
    "po" : 31024,
    "n" : "corr_T6",
    "v" : "1.0",
    "d" : "double"
  }, {
    "s" : 27347,
    "po" : 31024,
    "n" : "count_T48",
    "v" : ""
  }, {
    "s" : 27347,
    "po" : 31023,
    "n" : "count_T6",
    "v" : ""
  }, {
    "s" : 27347,
    "po" : 31023,
    "n" : "source",
    "v" : ""
  }, {
    "s" : 27347,
    "po" : 31023,
    "n" : "type",
    "v" : ""
  }, {
    "s" : 27347,
    "po" : 31023,
    "n" : "state2",
    "v" : ""
  }, {
    "s" : 27347,
    "po" : 31023,
    "n" : "pvalueT0",
    "v" : "N/A"
  }, {
    "s" : 27347,
    "po" : 31023,
    "n" : "state1",
    "v" : ""
  }, {
    "s" : 27347,
    "po" : 31023,
    "n" : "shared name",
    "v" : "Pbx1 (interacts with) chr6_114837500"
  }, {
    "s" : 27347,
    "po" : 31023,
    "n" : "gene_target",
    "v" : "Vgll4"
  }, {
    "s" : 27347,
    "po" : 31023,
    "n" : "pvalueT48",
    "v" : "205.0764"
  }, {
    "s" : 27347,
    "po" : 31023,
    "n" : "selected",
    "v" : "false",
    "d" : "boolean"
  }, {
    "s" : 27347,
    "po" : 31023,
    "n" : "count_T0",
    "v" : ""
  }, {
    "s" : 27347,
    "po" : 31023,
    "n" : "corr_T0",
    "v" : "0.0",
    "d" : "double"
  }, {
    "s" : 27347,
    "po" : 31023,
    "n" : "corr_T48",
    "v" : "1.0",
    "d" : "double"
  }, {
    "s" : 27347,
    "po" : 31023,
    "n" : "gene2",
    "v" : ""
  }, {
    "s" : 27347,
    "po" : 31023,
    "n" : "gene1",
    "v" : ""
  }, {
    "s" : 27347,
    "po" : 31023,
    "n" : "is_inhibition",
    "v" : "no"
  }, {
    "s" : 27347,
    "po" : 31023,
    "n" : "pvalueT6",
    "v" : "N/A"
  }, {
    "s" : 27347,
    "po" : 31023,
    "n" : "TF",
    "v" : ""
  }, {
    "s" : 27347,
    "po" : 31023,
    "n" : "TG",
    "v" : ""
  }, {
    "s" : 27347,
    "po" : 31023,
    "n" : "name",
    "v" : "Pbx1 (interacts with) chr6_114837500"
  }, {
    "s" : 27347,
    "po" : 31023,
    "n" : "interaction",
    "v" : "interacts with"
  }, {
    "s" : 27347,
    "po" : 31023,
    "n" : "corr_T6",
    "v" : "0.0",
    "d" : "double"
  }, {
    "s" : 27347,
    "po" : 31023,
    "n" : "count_T48",
    "v" : ""
  }, {
    "s" : 27347,
    "po" : 31022,
    "n" : "count_T6",
    "v" : ""
  }, {
    "s" : 27347,
    "po" : 31022,
    "n" : "source",
    "v" : ""
  }, {
    "s" : 27347,
    "po" : 31022,
    "n" : "type",
    "v" : ""
  }, {
    "s" : 27347,
    "po" : 31022,
    "n" : "state2",
    "v" : ""
  }, {
    "s" : 27347,
    "po" : 31022,
    "n" : "pvalueT0",
    "v" : "N/A"
  }, {
    "s" : 27347,
    "po" : 31022,
    "n" : "state1",
    "v" : ""
  }, {
    "s" : 27347,
    "po" : 31022,
    "n" : "shared name",
    "v" : "Pbx1 (interacts with) chr6_52162500"
  }, {
    "s" : 27347,
    "po" : 31022,
    "n" : "gene_target",
    "v" : "Hoxa5;Skap2"
  }, {
    "s" : 27347,
    "po" : 31022,
    "n" : "pvalueT48",
    "v" : "73.11209"
  }, {
    "s" : 27347,
    "po" : 31022,
    "n" : "selected",
    "v" : "false",
    "d" : "boolean"
  }, {
    "s" : 27347,
    "po" : 31022,
    "n" : "count_T0",
    "v" : ""
  }, {
    "s" : 27347,
    "po" : 31022,
    "n" : "corr_T0",
    "v" : "0.0",
    "d" : "double"
  }, {
    "s" : 27347,
    "po" : 31022,
    "n" : "corr_T48",
    "v" : "1.0",
    "d" : "double"
  }, {
    "s" : 27347,
    "po" : 31022,
    "n" : "gene2",
    "v" : ""
  }, {
    "s" : 27347,
    "po" : 31022,
    "n" : "gene1",
    "v" : ""
  }, {
    "s" : 27347,
    "po" : 31022,
    "n" : "is_inhibition",
    "v" : "no"
  }, {
    "s" : 27347,
    "po" : 31022,
    "n" : "pvalueT6",
    "v" : "73.11209"
  }, {
    "s" : 27347,
    "po" : 31022,
    "n" : "TF",
    "v" : ""
  }, {
    "s" : 27347,
    "po" : 31022,
    "n" : "TG",
    "v" : ""
  }, {
    "s" : 27347,
    "po" : 31022,
    "n" : "name",
    "v" : "Pbx1 (interacts with) chr6_52162500"
  }, {
    "s" : 27347,
    "po" : 31022,
    "n" : "interaction",
    "v" : "interacts with"
  }, {
    "s" : 27347,
    "po" : 31022,
    "n" : "corr_T6",
    "v" : "1.0",
    "d" : "double"
  }, {
    "s" : 27347,
    "po" : 31022,
    "n" : "count_T48",
    "v" : ""
  }, {
    "s" : 27347,
    "po" : 31021,
    "n" : "count_T6",
    "v" : ""
  }, {
    "s" : 27347,
    "po" : 31021,
    "n" : "source",
    "v" : ""
  }, {
    "s" : 27347,
    "po" : 31021,
    "n" : "type",
    "v" : ""
  }, {
    "s" : 27347,
    "po" : 31021,
    "n" : "state2",
    "v" : ""
  }, {
    "s" : 27347,
    "po" : 31021,
    "n" : "pvalueT0",
    "v" : "41.06801;N/A"
  }, {
    "s" : 27347,
    "po" : 31021,
    "n" : "state1",
    "v" : ""
  }, {
    "s" : 27347,
    "po" : 31021,
    "n" : "shared name",
    "v" : "Pbx1 (interacts with) chr6_51957500"
  }, {
    "s" : 27347,
    "po" : 31021,
    "n" : "gene_target",
    "v" : "Hoxa1"
  }, {
    "s" : 27347,
    "po" : 31021,
    "n" : "pvalueT48",
    "v" : "41.06801"
  }, {
    "s" : 27347,
    "po" : 31021,
    "n" : "selected",
    "v" : "false",
    "d" : "boolean"
  }, {
    "s" : 27347,
    "po" : 31021,
    "n" : "count_T0",
    "v" : ""
  }, {
    "s" : 27347,
    "po" : 31021,
    "n" : "corr_T0",
    "v" : "1.0",
    "d" : "double"
  }, {
    "s" : 27347,
    "po" : 31021,
    "n" : "corr_T48",
    "v" : "1.0",
    "d" : "double"
  }, {
    "s" : 27347,
    "po" : 31021,
    "n" : "gene2",
    "v" : ""
  }, {
    "s" : 27347,
    "po" : 31021,
    "n" : "gene1",
    "v" : ""
  }, {
    "s" : 27347,
    "po" : 31021,
    "n" : "is_inhibition",
    "v" : "no"
  }, {
    "s" : 27347,
    "po" : 31021,
    "n" : "pvalueT6",
    "v" : "41.06801"
  }, {
    "s" : 27347,
    "po" : 31021,
    "n" : "TF",
    "v" : ""
  }, {
    "s" : 27347,
    "po" : 31021,
    "n" : "TG",
    "v" : ""
  }, {
    "s" : 27347,
    "po" : 31021,
    "n" : "name",
    "v" : "Pbx1 (interacts with) chr6_51957500"
  }, {
    "s" : 27347,
    "po" : 31021,
    "n" : "interaction",
    "v" : "interacts with"
  }, {
    "s" : 27347,
    "po" : 31021,
    "n" : "corr_T6",
    "v" : "1.0",
    "d" : "double"
  }, {
    "s" : 27347,
    "po" : 31021,
    "n" : "count_T48",
    "v" : ""
  }, {
    "s" : 27347,
    "po" : 31020,
    "n" : "count_T6",
    "v" : ""
  }, {
    "s" : 27347,
    "po" : 31020,
    "n" : "source",
    "v" : ""
  }, {
    "s" : 27347,
    "po" : 31020,
    "n" : "type",
    "v" : ""
  }, {
    "s" : 27347,
    "po" : 31020,
    "n" : "state2",
    "v" : ""
  }, {
    "s" : 27347,
    "po" : 31020,
    "n" : "pvalueT0",
    "v" : "N/A"
  }, {
    "s" : 27347,
    "po" : 31020,
    "n" : "state1",
    "v" : ""
  }, {
    "s" : 27347,
    "po" : 31020,
    "n" : "shared name",
    "v" : "Pbx1 (interacts with) chr6_52042500"
  }, {
    "s" : 27347,
    "po" : 31020,
    "n" : "gene_target",
    "v" : "Hoxa1"
  }, {
    "s" : 27347,
    "po" : 31020,
    "n" : "pvalueT48",
    "v" : "49.17982"
  }, {
    "s" : 27347,
    "po" : 31020,
    "n" : "selected",
    "v" : "false",
    "d" : "boolean"
  }, {
    "s" : 27347,
    "po" : 31020,
    "n" : "count_T0",
    "v" : ""
  }, {
    "s" : 27347,
    "po" : 31020,
    "n" : "corr_T0",
    "v" : "0.0",
    "d" : "double"
  }, {
    "s" : 27347,
    "po" : 31020,
    "n" : "corr_T48",
    "v" : "1.0",
    "d" : "double"
  }, {
    "s" : 27347,
    "po" : 31020,
    "n" : "gene2",
    "v" : ""
  }, {
    "s" : 27347,
    "po" : 31020,
    "n" : "gene1",
    "v" : ""
  }, {
    "s" : 27347,
    "po" : 31020,
    "n" : "is_inhibition",
    "v" : "no"
  }, {
    "s" : 27347,
    "po" : 31020,
    "n" : "pvalueT6",
    "v" : "49.17982;N/A"
  }, {
    "s" : 27347,
    "po" : 31020,
    "n" : "TF",
    "v" : ""
  }, {
    "s" : 27347,
    "po" : 31020,
    "n" : "TG",
    "v" : ""
  }, {
    "s" : 27347,
    "po" : 31020,
    "n" : "name",
    "v" : "Pbx1 (interacts with) chr6_52042500"
  }, {
    "s" : 27347,
    "po" : 31020,
    "n" : "interaction",
    "v" : "interacts with"
  }, {
    "s" : 27347,
    "po" : 31020,
    "n" : "corr_T6",
    "v" : "1.0",
    "d" : "double"
  }, {
    "s" : 27347,
    "po" : 31020,
    "n" : "count_T48",
    "v" : ""
  }, {
    "s" : 27347,
    "po" : 31019,
    "n" : "count_T6",
    "v" : ""
  }, {
    "s" : 27347,
    "po" : 31019,
    "n" : "source",
    "v" : ""
  }, {
    "s" : 27347,
    "po" : 31019,
    "n" : "type",
    "v" : ""
  }, {
    "s" : 27347,
    "po" : 31019,
    "n" : "state2",
    "v" : ""
  }, {
    "s" : 27347,
    "po" : 31019,
    "n" : "pvalueT0",
    "v" : "N/A"
  }, {
    "s" : 27347,
    "po" : 31019,
    "n" : "state1",
    "v" : ""
  }, {
    "s" : 27347,
    "po" : 31019,
    "n" : "shared name",
    "v" : "Pbx1 (interacts with) chr7_137417500"
  }, {
    "s" : 27347,
    "po" : 31019,
    "n" : "gene_target",
    "v" : "Fgfr2"
  }, {
    "s" : 27347,
    "po" : 31019,
    "n" : "pvalueT48",
    "v" : "37.8895"
  }, {
    "s" : 27347,
    "po" : 31019,
    "n" : "selected",
    "v" : "false",
    "d" : "boolean"
  }, {
    "s" : 27347,
    "po" : 31019,
    "n" : "count_T0",
    "v" : ""
  }, {
    "s" : 27347,
    "po" : 31019,
    "n" : "corr_T0",
    "v" : "0.0",
    "d" : "double"
  }, {
    "s" : 27347,
    "po" : 31019,
    "n" : "corr_T48",
    "v" : "1.0",
    "d" : "double"
  }, {
    "s" : 27347,
    "po" : 31019,
    "n" : "gene2",
    "v" : ""
  }, {
    "s" : 27347,
    "po" : 31019,
    "n" : "gene1",
    "v" : ""
  }, {
    "s" : 27347,
    "po" : 31019,
    "n" : "is_inhibition",
    "v" : "no"
  }, {
    "s" : 27347,
    "po" : 31019,
    "n" : "pvalueT6",
    "v" : "N/A"
  }, {
    "s" : 27347,
    "po" : 31019,
    "n" : "TF",
    "v" : ""
  }, {
    "s" : 27347,
    "po" : 31019,
    "n" : "TG",
    "v" : ""
  }, {
    "s" : 27347,
    "po" : 31019,
    "n" : "name",
    "v" : "Pbx1 (interacts with) chr7_137417500"
  }, {
    "s" : 27347,
    "po" : 31019,
    "n" : "interaction",
    "v" : "interacts with"
  }, {
    "s" : 27347,
    "po" : 31019,
    "n" : "corr_T6",
    "v" : "0.0",
    "d" : "double"
  }, {
    "s" : 27347,
    "po" : 31019,
    "n" : "count_T48",
    "v" : ""
  }, {
    "s" : 27347,
    "po" : 31018,
    "n" : "count_T6",
    "v" : ""
  }, {
    "s" : 27347,
    "po" : 31018,
    "n" : "source",
    "v" : ""
  }, {
    "s" : 27347,
    "po" : 31018,
    "n" : "type",
    "v" : ""
  }, {
    "s" : 27347,
    "po" : 31018,
    "n" : "state2",
    "v" : ""
  }, {
    "s" : 27347,
    "po" : 31018,
    "n" : "pvalueT0",
    "v" : "34.86166"
  }, {
    "s" : 27347,
    "po" : 31018,
    "n" : "state1",
    "v" : ""
  }, {
    "s" : 27347,
    "po" : 31018,
    "n" : "shared name",
    "v" : "Pbx1 (interacts with) chr7_81152500"
  }, {
    "s" : 27347,
    "po" : 31018,
    "n" : "gene_target",
    "v" : "St8sia2"
  }, {
    "s" : 27347,
    "po" : 31018,
    "n" : "pvalueT48",
    "v" : "34.86166"
  }, {
    "s" : 27347,
    "po" : 31018,
    "n" : "selected",
    "v" : "false",
    "d" : "boolean"
  }, {
    "s" : 27347,
    "po" : 31018,
    "n" : "count_T0",
    "v" : ""
  }, {
    "s" : 27347,
    "po" : 31018,
    "n" : "corr_T0",
    "v" : "1.0",
    "d" : "double"
  }, {
    "s" : 27347,
    "po" : 31018,
    "n" : "corr_T48",
    "v" : "1.0",
    "d" : "double"
  }, {
    "s" : 27347,
    "po" : 31018,
    "n" : "gene2",
    "v" : ""
  }, {
    "s" : 27347,
    "po" : 31018,
    "n" : "gene1",
    "v" : ""
  }, {
    "s" : 27347,
    "po" : 31018,
    "n" : "is_inhibition",
    "v" : "no"
  }, {
    "s" : 27347,
    "po" : 31018,
    "n" : "pvalueT6",
    "v" : "34.86166"
  }, {
    "s" : 27347,
    "po" : 31018,
    "n" : "TF",
    "v" : ""
  }, {
    "s" : 27347,
    "po" : 31018,
    "n" : "TG",
    "v" : ""
  }, {
    "s" : 27347,
    "po" : 31018,
    "n" : "name",
    "v" : "Pbx1 (interacts with) chr7_81152500"
  }, {
    "s" : 27347,
    "po" : 31018,
    "n" : "interaction",
    "v" : "interacts with"
  }, {
    "s" : 27347,
    "po" : 31018,
    "n" : "corr_T6",
    "v" : "1.0",
    "d" : "double"
  }, {
    "s" : 27347,
    "po" : 31018,
    "n" : "count_T48",
    "v" : ""
  }, {
    "s" : 27347,
    "po" : 31017,
    "n" : "count_T6",
    "v" : ""
  }, {
    "s" : 27347,
    "po" : 31017,
    "n" : "source",
    "v" : ""
  }, {
    "s" : 27347,
    "po" : 31017,
    "n" : "type",
    "v" : ""
  }, {
    "s" : 27347,
    "po" : 31017,
    "n" : "state2",
    "v" : ""
  }, {
    "s" : 27347,
    "po" : 31017,
    "n" : "pvalueT0",
    "v" : "N/A"
  }, {
    "s" : 27347,
    "po" : 31017,
    "n" : "state1",
    "v" : ""
  }, {
    "s" : 27347,
    "po" : 31017,
    "n" : "shared name",
    "v" : "Pbx1 (interacts with) chr5_12502500"
  }, {
    "s" : 27347,
    "po" : 31017,
    "n" : "gene_target",
    "v" : "Sema3d"
  }, {
    "s" : 27347,
    "po" : 31017,
    "n" : "pvalueT48",
    "v" : "34.29155"
  }, {
    "s" : 27347,
    "po" : 31017,
    "n" : "selected",
    "v" : "false",
    "d" : "boolean"
  }, {
    "s" : 27347,
    "po" : 31017,
    "n" : "count_T0",
    "v" : ""
  }, {
    "s" : 27347,
    "po" : 31017,
    "n" : "corr_T0",
    "v" : "0.0",
    "d" : "double"
  }, {
    "s" : 27347,
    "po" : 31017,
    "n" : "corr_T48",
    "v" : "1.0",
    "d" : "double"
  }, {
    "s" : 27347,
    "po" : 31017,
    "n" : "gene2",
    "v" : ""
  }, {
    "s" : 27347,
    "po" : 31017,
    "n" : "gene1",
    "v" : ""
  }, {
    "s" : 27347,
    "po" : 31017,
    "n" : "is_inhibition",
    "v" : "no"
  }, {
    "s" : 27347,
    "po" : 31017,
    "n" : "pvalueT6",
    "v" : "N/A"
  }, {
    "s" : 27347,
    "po" : 31017,
    "n" : "TF",
    "v" : ""
  }, {
    "s" : 27347,
    "po" : 31017,
    "n" : "TG",
    "v" : ""
  }, {
    "s" : 27347,
    "po" : 31017,
    "n" : "name",
    "v" : "Pbx1 (interacts with) chr5_12502500"
  }, {
    "s" : 27347,
    "po" : 31017,
    "n" : "interaction",
    "v" : "interacts with"
  }, {
    "s" : 27347,
    "po" : 31017,
    "n" : "corr_T6",
    "v" : "0.0",
    "d" : "double"
  }, {
    "s" : 27347,
    "po" : 31017,
    "n" : "count_T48",
    "v" : ""
  }, {
    "s" : 27347,
    "po" : 31016,
    "n" : "count_T6",
    "v" : ""
  }, {
    "s" : 27347,
    "po" : 31016,
    "n" : "source",
    "v" : ""
  }, {
    "s" : 27347,
    "po" : 31016,
    "n" : "type",
    "v" : ""
  }, {
    "s" : 27347,
    "po" : 31016,
    "n" : "state2",
    "v" : ""
  }, {
    "s" : 27347,
    "po" : 31016,
    "n" : "pvalueT0",
    "v" : "N/A"
  }, {
    "s" : 27347,
    "po" : 31016,
    "n" : "state1",
    "v" : ""
  }, {
    "s" : 27347,
    "po" : 31016,
    "n" : "shared name",
    "v" : "Pbx1 (interacts with) chr4_134187500"
  }, {
    "s" : 27347,
    "po" : 31016,
    "n" : "gene_target",
    "v" : "Man1c1"
  }, {
    "s" : 27347,
    "po" : 31016,
    "n" : "pvalueT48",
    "v" : "70.78786"
  }, {
    "s" : 27347,
    "po" : 31016,
    "n" : "selected",
    "v" : "false",
    "d" : "boolean"
  }, {
    "s" : 27347,
    "po" : 31016,
    "n" : "count_T0",
    "v" : ""
  }, {
    "s" : 27347,
    "po" : 31016,
    "n" : "corr_T0",
    "v" : "0.0",
    "d" : "double"
  }, {
    "s" : 27347,
    "po" : 31016,
    "n" : "corr_T48",
    "v" : "1.0",
    "d" : "double"
  }, {
    "s" : 27347,
    "po" : 31016,
    "n" : "gene2",
    "v" : ""
  }, {
    "s" : 27347,
    "po" : 31016,
    "n" : "gene1",
    "v" : ""
  }, {
    "s" : 27347,
    "po" : 31016,
    "n" : "is_inhibition",
    "v" : "no"
  }, {
    "s" : 27347,
    "po" : 31016,
    "n" : "pvalueT6",
    "v" : "70.78786"
  }, {
    "s" : 27347,
    "po" : 31016,
    "n" : "TF",
    "v" : ""
  }, {
    "s" : 27347,
    "po" : 31016,
    "n" : "TG",
    "v" : ""
  }, {
    "s" : 27347,
    "po" : 31016,
    "n" : "name",
    "v" : "Pbx1 (interacts with) chr4_134187500"
  }, {
    "s" : 27347,
    "po" : 31016,
    "n" : "interaction",
    "v" : "interacts with"
  }, {
    "s" : 27347,
    "po" : 31016,
    "n" : "corr_T6",
    "v" : "1.0",
    "d" : "double"
  }, {
    "s" : 27347,
    "po" : 31016,
    "n" : "count_T48",
    "v" : ""
  }, {
    "s" : 27347,
    "po" : 31015,
    "n" : "count_T6",
    "v" : ""
  }, {
    "s" : 27347,
    "po" : 31015,
    "n" : "source",
    "v" : ""
  }, {
    "s" : 27347,
    "po" : 31015,
    "n" : "type",
    "v" : ""
  }, {
    "s" : 27347,
    "po" : 31015,
    "n" : "state2",
    "v" : ""
  }, {
    "s" : 27347,
    "po" : 31015,
    "n" : "pvalueT0",
    "v" : "35.54113"
  }, {
    "s" : 27347,
    "po" : 31015,
    "n" : "state1",
    "v" : ""
  }, {
    "s" : 27347,
    "po" : 31015,
    "n" : "shared name",
    "v" : "Pbx1 (interacts with) chr5_75102500"
  }, {
    "s" : 27347,
    "po" : 31015,
    "n" : "gene_target",
    "v" : "Pdgfra"
  }, {
    "s" : 27347,
    "po" : 31015,
    "n" : "pvalueT48",
    "v" : "35.54113"
  }, {
    "s" : 27347,
    "po" : 31015,
    "n" : "selected",
    "v" : "false",
    "d" : "boolean"
  }, {
    "s" : 27347,
    "po" : 31015,
    "n" : "count_T0",
    "v" : ""
  }, {
    "s" : 27347,
    "po" : 31015,
    "n" : "corr_T0",
    "v" : "1.0",
    "d" : "double"
  }, {
    "s" : 27347,
    "po" : 31015,
    "n" : "corr_T48",
    "v" : "1.0",
    "d" : "double"
  }, {
    "s" : 27347,
    "po" : 31015,
    "n" : "gene2",
    "v" : ""
  }, {
    "s" : 27347,
    "po" : 31015,
    "n" : "gene1",
    "v" : ""
  }, {
    "s" : 27347,
    "po" : 31015,
    "n" : "is_inhibition",
    "v" : "no"
  }, {
    "s" : 27347,
    "po" : 31015,
    "n" : "pvalueT6",
    "v" : "N/A"
  }, {
    "s" : 27347,
    "po" : 31015,
    "n" : "TF",
    "v" : ""
  }, {
    "s" : 27347,
    "po" : 31015,
    "n" : "TG",
    "v" : ""
  }, {
    "s" : 27347,
    "po" : 31015,
    "n" : "name",
    "v" : "Pbx1 (interacts with) chr5_75102500"
  }, {
    "s" : 27347,
    "po" : 31015,
    "n" : "interaction",
    "v" : "interacts with"
  }, {
    "s" : 27347,
    "po" : 31015,
    "n" : "corr_T6",
    "v" : "0.0",
    "d" : "double"
  }, {
    "s" : 27347,
    "po" : 31015,
    "n" : "count_T48",
    "v" : ""
  }, {
    "s" : 27347,
    "po" : 31014,
    "n" : "count_T6",
    "v" : ""
  }, {
    "s" : 27347,
    "po" : 31014,
    "n" : "source",
    "v" : ""
  }, {
    "s" : 27347,
    "po" : 31014,
    "n" : "type",
    "v" : ""
  }, {
    "s" : 27347,
    "po" : 31014,
    "n" : "state2",
    "v" : ""
  }, {
    "s" : 27347,
    "po" : 31014,
    "n" : "pvalueT0",
    "v" : "N/A"
  }, {
    "s" : 27347,
    "po" : 31014,
    "n" : "state1",
    "v" : ""
  }, {
    "s" : 27347,
    "po" : 31014,
    "n" : "shared name",
    "v" : "Pbx1 (interacts with) chr5_23347500"
  }, {
    "s" : 27347,
    "po" : 31014,
    "n" : "gene_target",
    "v" : "Smarcd3"
  }, {
    "s" : 27347,
    "po" : 31014,
    "n" : "pvalueT48",
    "v" : "36.20113"
  }, {
    "s" : 27347,
    "po" : 31014,
    "n" : "selected",
    "v" : "false",
    "d" : "boolean"
  }, {
    "s" : 27347,
    "po" : 31014,
    "n" : "count_T0",
    "v" : ""
  }, {
    "s" : 27347,
    "po" : 31014,
    "n" : "corr_T0",
    "v" : "0.0",
    "d" : "double"
  }, {
    "s" : 27347,
    "po" : 31014,
    "n" : "corr_T48",
    "v" : "1.0",
    "d" : "double"
  }, {
    "s" : 27347,
    "po" : 31014,
    "n" : "gene2",
    "v" : ""
  }, {
    "s" : 27347,
    "po" : 31014,
    "n" : "gene1",
    "v" : ""
  }, {
    "s" : 27347,
    "po" : 31014,
    "n" : "is_inhibition",
    "v" : "no"
  }, {
    "s" : 27347,
    "po" : 31014,
    "n" : "pvalueT6",
    "v" : "N/A"
  }, {
    "s" : 27347,
    "po" : 31014,
    "n" : "TF",
    "v" : ""
  }, {
    "s" : 27347,
    "po" : 31014,
    "n" : "TG",
    "v" : ""
  }, {
    "s" : 27347,
    "po" : 31014,
    "n" : "name",
    "v" : "Pbx1 (interacts with) chr5_23347500"
  }, {
    "s" : 27347,
    "po" : 31014,
    "n" : "interaction",
    "v" : "interacts with"
  }, {
    "s" : 27347,
    "po" : 31014,
    "n" : "corr_T6",
    "v" : "0.0",
    "d" : "double"
  }, {
    "s" : 27347,
    "po" : 31014,
    "n" : "count_T48",
    "v" : ""
  }, {
    "s" : 27347,
    "po" : 31013,
    "n" : "count_T6",
    "v" : ""
  }, {
    "s" : 27347,
    "po" : 31013,
    "n" : "source",
    "v" : ""
  }, {
    "s" : 27347,
    "po" : 31013,
    "n" : "type",
    "v" : ""
  }, {
    "s" : 27347,
    "po" : 31013,
    "n" : "state2",
    "v" : ""
  }, {
    "s" : 27347,
    "po" : 31013,
    "n" : "pvalueT0",
    "v" : "N/A"
  }, {
    "s" : 27347,
    "po" : 31013,
    "n" : "state1",
    "v" : ""
  }, {
    "s" : 27347,
    "po" : 31013,
    "n" : "shared name",
    "v" : "Pbx1 (interacts with) chr5_119232500"
  }, {
    "s" : 27347,
    "po" : 31013,
    "n" : "gene_target",
    "v" : "Tbx3"
  }, {
    "s" : 27347,
    "po" : 31013,
    "n" : "pvalueT48",
    "v" : "93.45096"
  }, {
    "s" : 27347,
    "po" : 31013,
    "n" : "selected",
    "v" : "false",
    "d" : "boolean"
  }, {
    "s" : 27347,
    "po" : 31013,
    "n" : "count_T0",
    "v" : ""
  }, {
    "s" : 27347,
    "po" : 31013,
    "n" : "corr_T0",
    "v" : "0.0",
    "d" : "double"
  }, {
    "s" : 27347,
    "po" : 31013,
    "n" : "corr_T48",
    "v" : "1.0",
    "d" : "double"
  }, {
    "s" : 27347,
    "po" : 31013,
    "n" : "gene2",
    "v" : ""
  }, {
    "s" : 27347,
    "po" : 31013,
    "n" : "gene1",
    "v" : ""
  }, {
    "s" : 27347,
    "po" : 31013,
    "n" : "is_inhibition",
    "v" : "no"
  }, {
    "s" : 27347,
    "po" : 31013,
    "n" : "pvalueT6",
    "v" : "N/A"
  }, {
    "s" : 27347,
    "po" : 31013,
    "n" : "TF",
    "v" : ""
  }, {
    "s" : 27347,
    "po" : 31013,
    "n" : "TG",
    "v" : ""
  }, {
    "s" : 27347,
    "po" : 31013,
    "n" : "name",
    "v" : "Pbx1 (interacts with) chr5_119232500"
  }, {
    "s" : 27347,
    "po" : 31013,
    "n" : "interaction",
    "v" : "interacts with"
  }, {
    "s" : 27347,
    "po" : 31013,
    "n" : "corr_T6",
    "v" : "0.0",
    "d" : "double"
  }, {
    "s" : 27347,
    "po" : 31013,
    "n" : "count_T48",
    "v" : ""
  }, {
    "s" : 27347,
    "po" : 31012,
    "n" : "count_T6",
    "v" : ""
  }, {
    "s" : 27347,
    "po" : 31012,
    "n" : "source",
    "v" : ""
  }, {
    "s" : 27347,
    "po" : 31012,
    "n" : "type",
    "v" : ""
  }, {
    "s" : 27347,
    "po" : 31012,
    "n" : "state2",
    "v" : ""
  }, {
    "s" : 27347,
    "po" : 31012,
    "n" : "pvalueT0",
    "v" : "N/A"
  }, {
    "s" : 27347,
    "po" : 31012,
    "n" : "state1",
    "v" : ""
  }, {
    "s" : 27347,
    "po" : 31012,
    "n" : "shared name",
    "v" : "Pbx1 (interacts with) chr5_111442500"
  }, {
    "s" : 27347,
    "po" : 31012,
    "n" : "gene_target",
    "v" : "Mn1"
  }, {
    "s" : 27347,
    "po" : 31012,
    "n" : "pvalueT48",
    "v" : "49.01685"
  }, {
    "s" : 27347,
    "po" : 31012,
    "n" : "selected",
    "v" : "false",
    "d" : "boolean"
  }, {
    "s" : 27347,
    "po" : 31012,
    "n" : "count_T0",
    "v" : ""
  }, {
    "s" : 27347,
    "po" : 31012,
    "n" : "corr_T0",
    "v" : "0.0",
    "d" : "double"
  }, {
    "s" : 27347,
    "po" : 31012,
    "n" : "corr_T48",
    "v" : "1.0",
    "d" : "double"
  }, {
    "s" : 27347,
    "po" : 31012,
    "n" : "gene2",
    "v" : ""
  }, {
    "s" : 27347,
    "po" : 31012,
    "n" : "gene1",
    "v" : ""
  }, {
    "s" : 27347,
    "po" : 31012,
    "n" : "is_inhibition",
    "v" : "no"
  }, {
    "s" : 27347,
    "po" : 31012,
    "n" : "pvalueT6",
    "v" : "49.01685;N/A"
  }, {
    "s" : 27347,
    "po" : 31012,
    "n" : "TF",
    "v" : ""
  }, {
    "s" : 27347,
    "po" : 31012,
    "n" : "TG",
    "v" : ""
  }, {
    "s" : 27347,
    "po" : 31012,
    "n" : "name",
    "v" : "Pbx1 (interacts with) chr5_111442500"
  }, {
    "s" : 27347,
    "po" : 31012,
    "n" : "interaction",
    "v" : "interacts with"
  }, {
    "s" : 27347,
    "po" : 31012,
    "n" : "corr_T6",
    "v" : "1.0",
    "d" : "double"
  }, {
    "s" : 27347,
    "po" : 31012,
    "n" : "count_T48",
    "v" : ""
  }, {
    "s" : 27347,
    "po" : 31011,
    "n" : "count_T6",
    "v" : ""
  }, {
    "s" : 27347,
    "po" : 31011,
    "n" : "source",
    "v" : ""
  }, {
    "s" : 27347,
    "po" : 31011,
    "n" : "type",
    "v" : ""
  }, {
    "s" : 27347,
    "po" : 31011,
    "n" : "state2",
    "v" : ""
  }, {
    "s" : 27347,
    "po" : 31011,
    "n" : "pvalueT0",
    "v" : "35.97554"
  }, {
    "s" : 27347,
    "po" : 31011,
    "n" : "state1",
    "v" : ""
  }, {
    "s" : 27347,
    "po" : 31011,
    "n" : "shared name",
    "v" : "Pbx1 (interacts with) chr5_38432500"
  }, {
    "s" : 27347,
    "po" : 31011,
    "n" : "gene_target",
    "v" : "Msx1"
  }, {
    "s" : 27347,
    "po" : 31011,
    "n" : "pvalueT48",
    "v" : "35.97554"
  }, {
    "s" : 27347,
    "po" : 31011,
    "n" : "selected",
    "v" : "false",
    "d" : "boolean"
  }, {
    "s" : 27347,
    "po" : 31011,
    "n" : "count_T0",
    "v" : ""
  }, {
    "s" : 27347,
    "po" : 31011,
    "n" : "corr_T0",
    "v" : "1.0",
    "d" : "double"
  }, {
    "s" : 27347,
    "po" : 31011,
    "n" : "corr_T48",
    "v" : "1.0",
    "d" : "double"
  }, {
    "s" : 27347,
    "po" : 31011,
    "n" : "gene2",
    "v" : ""
  }, {
    "s" : 27347,
    "po" : 31011,
    "n" : "gene1",
    "v" : ""
  }, {
    "s" : 27347,
    "po" : 31011,
    "n" : "is_inhibition",
    "v" : "no"
  }, {
    "s" : 27347,
    "po" : 31011,
    "n" : "pvalueT6",
    "v" : "N/A"
  }, {
    "s" : 27347,
    "po" : 31011,
    "n" : "TF",
    "v" : ""
  }, {
    "s" : 27347,
    "po" : 31011,
    "n" : "TG",
    "v" : ""
  }, {
    "s" : 27347,
    "po" : 31011,
    "n" : "name",
    "v" : "Pbx1 (interacts with) chr5_38432500"
  }, {
    "s" : 27347,
    "po" : 31011,
    "n" : "interaction",
    "v" : "interacts with"
  }, {
    "s" : 27347,
    "po" : 31011,
    "n" : "corr_T6",
    "v" : "0.0",
    "d" : "double"
  }, {
    "s" : 27347,
    "po" : 31011,
    "n" : "count_T48",
    "v" : ""
  }, {
    "s" : 27347,
    "po" : 31010,
    "n" : "count_T6",
    "v" : ""
  }, {
    "s" : 27347,
    "po" : 31010,
    "n" : "source",
    "v" : ""
  }, {
    "s" : 27347,
    "po" : 31010,
    "n" : "type",
    "v" : ""
  }, {
    "s" : 27347,
    "po" : 31010,
    "n" : "state2",
    "v" : ""
  }, {
    "s" : 27347,
    "po" : 31010,
    "n" : "pvalueT0",
    "v" : "N/A"
  }, {
    "s" : 27347,
    "po" : 31010,
    "n" : "state1",
    "v" : ""
  }, {
    "s" : 27347,
    "po" : 31010,
    "n" : "shared name",
    "v" : "Pbx1 (interacts with) chr5_38227500"
  }, {
    "s" : 27347,
    "po" : 31010,
    "n" : "gene_target",
    "v" : "Msx1"
  }, {
    "s" : 27347,
    "po" : 31010,
    "n" : "pvalueT48",
    "v" : "34.66879"
  }, {
    "s" : 27347,
    "po" : 31010,
    "n" : "selected",
    "v" : "false",
    "d" : "boolean"
  }, {
    "s" : 27347,
    "po" : 31010,
    "n" : "count_T0",
    "v" : ""
  }, {
    "s" : 27347,
    "po" : 31010,
    "n" : "corr_T0",
    "v" : "0.0",
    "d" : "double"
  }, {
    "s" : 27347,
    "po" : 31010,
    "n" : "corr_T48",
    "v" : "1.0",
    "d" : "double"
  }, {
    "s" : 27347,
    "po" : 31010,
    "n" : "gene2",
    "v" : ""
  }, {
    "s" : 27347,
    "po" : 31010,
    "n" : "gene1",
    "v" : ""
  }, {
    "s" : 27347,
    "po" : 31010,
    "n" : "is_inhibition",
    "v" : "no"
  }, {
    "s" : 27347,
    "po" : 31010,
    "n" : "pvalueT6",
    "v" : "N/A"
  }, {
    "s" : 27347,
    "po" : 31010,
    "n" : "TF",
    "v" : ""
  }, {
    "s" : 27347,
    "po" : 31010,
    "n" : "TG",
    "v" : ""
  }, {
    "s" : 27347,
    "po" : 31010,
    "n" : "name",
    "v" : "Pbx1 (interacts with) chr5_38227500"
  }, {
    "s" : 27347,
    "po" : 31010,
    "n" : "interaction",
    "v" : "interacts with"
  }, {
    "s" : 27347,
    "po" : 31010,
    "n" : "corr_T6",
    "v" : "0.0",
    "d" : "double"
  }, {
    "s" : 27347,
    "po" : 31010,
    "n" : "count_T48",
    "v" : ""
  }, {
    "s" : 27347,
    "po" : 31009,
    "n" : "count_T6",
    "v" : ""
  }, {
    "s" : 27347,
    "po" : 31009,
    "n" : "source",
    "v" : ""
  }, {
    "s" : 27347,
    "po" : 31009,
    "n" : "type",
    "v" : ""
  }, {
    "s" : 27347,
    "po" : 31009,
    "n" : "state2",
    "v" : ""
  }, {
    "s" : 27347,
    "po" : 31009,
    "n" : "pvalueT0",
    "v" : "N/A"
  }, {
    "s" : 27347,
    "po" : 31009,
    "n" : "state1",
    "v" : ""
  }, {
    "s" : 27347,
    "po" : 31009,
    "n" : "shared name",
    "v" : "Pbx1 (interacts with) chr5_139727500"
  }, {
    "s" : 27347,
    "po" : 31009,
    "n" : "gene_target",
    "v" : "Ap4m1"
  }, {
    "s" : 27347,
    "po" : 31009,
    "n" : "pvalueT48",
    "v" : "230.01576"
  }, {
    "s" : 27347,
    "po" : 31009,
    "n" : "selected",
    "v" : "false",
    "d" : "boolean"
  }, {
    "s" : 27347,
    "po" : 31009,
    "n" : "count_T0",
    "v" : ""
  }, {
    "s" : 27347,
    "po" : 31009,
    "n" : "corr_T0",
    "v" : "0.0",
    "d" : "double"
  }, {
    "s" : 27347,
    "po" : 31009,
    "n" : "corr_T48",
    "v" : "1.0",
    "d" : "double"
  }, {
    "s" : 27347,
    "po" : 31009,
    "n" : "gene2",
    "v" : ""
  }, {
    "s" : 27347,
    "po" : 31009,
    "n" : "gene1",
    "v" : ""
  }, {
    "s" : 27347,
    "po" : 31009,
    "n" : "is_inhibition",
    "v" : "no"
  }, {
    "s" : 27347,
    "po" : 31009,
    "n" : "pvalueT6",
    "v" : "N/A"
  }, {
    "s" : 27347,
    "po" : 31009,
    "n" : "TF",
    "v" : ""
  }, {
    "s" : 27347,
    "po" : 31009,
    "n" : "TG",
    "v" : ""
  }, {
    "s" : 27347,
    "po" : 31009,
    "n" : "name",
    "v" : "Pbx1 (interacts with) chr5_139727500"
  }, {
    "s" : 27347,
    "po" : 31009,
    "n" : "interaction",
    "v" : "interacts with"
  }, {
    "s" : 27347,
    "po" : 31009,
    "n" : "corr_T6",
    "v" : "0.0",
    "d" : "double"
  }, {
    "s" : 27347,
    "po" : 31009,
    "n" : "count_T48",
    "v" : ""
  }, {
    "s" : 27347,
    "po" : 31008,
    "n" : "count_T6",
    "v" : ""
  }, {
    "s" : 27347,
    "po" : 31008,
    "n" : "source",
    "v" : ""
  }, {
    "s" : 27347,
    "po" : 31008,
    "n" : "type",
    "v" : ""
  }, {
    "s" : 27347,
    "po" : 31008,
    "n" : "state2",
    "v" : ""
  }, {
    "s" : 27347,
    "po" : 31008,
    "n" : "pvalueT0",
    "v" : "38.04333"
  }, {
    "s" : 27347,
    "po" : 31008,
    "n" : "state1",
    "v" : ""
  }, {
    "s" : 27347,
    "po" : 31008,
    "n" : "shared name",
    "v" : "Pbx1 (interacts with) chr5_138627500"
  }, {
    "s" : 27347,
    "po" : 31008,
    "n" : "gene_target",
    "v" : "Ap4m1"
  }, {
    "s" : 27347,
    "po" : 31008,
    "n" : "pvalueT48",
    "v" : "38.04333"
  }, {
    "s" : 27347,
    "po" : 31008,
    "n" : "selected",
    "v" : "false",
    "d" : "boolean"
  }, {
    "s" : 27347,
    "po" : 31008,
    "n" : "count_T0",
    "v" : ""
  }, {
    "s" : 27347,
    "po" : 31008,
    "n" : "corr_T0",
    "v" : "1.0",
    "d" : "double"
  }, {
    "s" : 27347,
    "po" : 31008,
    "n" : "corr_T48",
    "v" : "1.0",
    "d" : "double"
  }, {
    "s" : 27347,
    "po" : 31008,
    "n" : "gene2",
    "v" : ""
  }, {
    "s" : 27347,
    "po" : 31008,
    "n" : "gene1",
    "v" : ""
  }, {
    "s" : 27347,
    "po" : 31008,
    "n" : "is_inhibition",
    "v" : "no"
  }, {
    "s" : 27347,
    "po" : 31008,
    "n" : "pvalueT6",
    "v" : "38.04333"
  }, {
    "s" : 27347,
    "po" : 31008,
    "n" : "TF",
    "v" : ""
  }, {
    "s" : 27347,
    "po" : 31008,
    "n" : "TG",
    "v" : ""
  }, {
    "s" : 27347,
    "po" : 31008,
    "n" : "name",
    "v" : "Pbx1 (interacts with) chr5_138627500"
  }, {
    "s" : 27347,
    "po" : 31008,
    "n" : "interaction",
    "v" : "interacts with"
  }, {
    "s" : 27347,
    "po" : 31008,
    "n" : "corr_T6",
    "v" : "1.0",
    "d" : "double"
  }, {
    "s" : 27347,
    "po" : 31008,
    "n" : "count_T48",
    "v" : ""
  }, {
    "s" : 27347,
    "po" : 31007,
    "n" : "count_T6",
    "v" : ""
  }, {
    "s" : 27347,
    "po" : 31007,
    "n" : "source",
    "v" : ""
  }, {
    "s" : 27347,
    "po" : 31007,
    "n" : "type",
    "v" : ""
  }, {
    "s" : 27347,
    "po" : 31007,
    "n" : "state2",
    "v" : ""
  }, {
    "s" : 27347,
    "po" : 31007,
    "n" : "pvalueT0",
    "v" : "N/A"
  }, {
    "s" : 27347,
    "po" : 31007,
    "n" : "state1",
    "v" : ""
  }, {
    "s" : 27347,
    "po" : 31007,
    "n" : "shared name",
    "v" : "Pbx1 (interacts with) chr5_16947500"
  }, {
    "s" : 27347,
    "po" : 31007,
    "n" : "gene_target",
    "v" : "Sema3c"
  }, {
    "s" : 27347,
    "po" : 31007,
    "n" : "pvalueT48",
    "v" : "31.48115"
  }, {
    "s" : 27347,
    "po" : 31007,
    "n" : "selected",
    "v" : "false",
    "d" : "boolean"
  }, {
    "s" : 27347,
    "po" : 31007,
    "n" : "count_T0",
    "v" : ""
  }, {
    "s" : 27347,
    "po" : 31007,
    "n" : "corr_T0",
    "v" : "0.0",
    "d" : "double"
  }, {
    "s" : 27347,
    "po" : 31007,
    "n" : "corr_T48",
    "v" : "1.0",
    "d" : "double"
  }, {
    "s" : 27347,
    "po" : 31007,
    "n" : "gene2",
    "v" : ""
  }, {
    "s" : 27347,
    "po" : 31007,
    "n" : "gene1",
    "v" : ""
  }, {
    "s" : 27347,
    "po" : 31007,
    "n" : "is_inhibition",
    "v" : "no"
  }, {
    "s" : 27347,
    "po" : 31007,
    "n" : "pvalueT6",
    "v" : "N/A"
  }, {
    "s" : 27347,
    "po" : 31007,
    "n" : "TF",
    "v" : ""
  }, {
    "s" : 27347,
    "po" : 31007,
    "n" : "TG",
    "v" : ""
  }, {
    "s" : 27347,
    "po" : 31007,
    "n" : "name",
    "v" : "Pbx1 (interacts with) chr5_16947500"
  }, {
    "s" : 27347,
    "po" : 31007,
    "n" : "interaction",
    "v" : "interacts with"
  }, {
    "s" : 27347,
    "po" : 31007,
    "n" : "corr_T6",
    "v" : "0.0",
    "d" : "double"
  }, {
    "s" : 27347,
    "po" : 31007,
    "n" : "count_T48",
    "v" : ""
  }, {
    "s" : 27347,
    "po" : 31006,
    "n" : "count_T6",
    "v" : ""
  }, {
    "s" : 27347,
    "po" : 31006,
    "n" : "source",
    "v" : ""
  }, {
    "s" : 27347,
    "po" : 31006,
    "n" : "type",
    "v" : ""
  }, {
    "s" : 27347,
    "po" : 31006,
    "n" : "state2",
    "v" : ""
  }, {
    "s" : 27347,
    "po" : 31006,
    "n" : "pvalueT0",
    "v" : "37.5255"
  }, {
    "s" : 27347,
    "po" : 31006,
    "n" : "state1",
    "v" : ""
  }, {
    "s" : 27347,
    "po" : 31006,
    "n" : "shared name",
    "v" : "Pbx1 (interacts with) chr6_67092500"
  }, {
    "s" : 27347,
    "po" : 31006,
    "n" : "gene_target",
    "v" : "Gadd45a"
  }, {
    "s" : 27347,
    "po" : 31006,
    "n" : "pvalueT48",
    "v" : "37.5255"
  }, {
    "s" : 27347,
    "po" : 31006,
    "n" : "selected",
    "v" : "false",
    "d" : "boolean"
  }, {
    "s" : 27347,
    "po" : 31006,
    "n" : "count_T0",
    "v" : ""
  }, {
    "s" : 27347,
    "po" : 31006,
    "n" : "corr_T0",
    "v" : "1.0",
    "d" : "double"
  }, {
    "s" : 27347,
    "po" : 31006,
    "n" : "corr_T48",
    "v" : "1.0",
    "d" : "double"
  }, {
    "s" : 27347,
    "po" : 31006,
    "n" : "gene2",
    "v" : ""
  }, {
    "s" : 27347,
    "po" : 31006,
    "n" : "gene1",
    "v" : ""
  }, {
    "s" : 27347,
    "po" : 31006,
    "n" : "is_inhibition",
    "v" : "no"
  }, {
    "s" : 27347,
    "po" : 31006,
    "n" : "pvalueT6",
    "v" : "37.5255"
  }, {
    "s" : 27347,
    "po" : 31006,
    "n" : "TF",
    "v" : ""
  }, {
    "s" : 27347,
    "po" : 31006,
    "n" : "TG",
    "v" : ""
  }, {
    "s" : 27347,
    "po" : 31006,
    "n" : "name",
    "v" : "Pbx1 (interacts with) chr6_67092500"
  }, {
    "s" : 27347,
    "po" : 31006,
    "n" : "interaction",
    "v" : "interacts with"
  }, {
    "s" : 27347,
    "po" : 31006,
    "n" : "corr_T6",
    "v" : "1.0",
    "d" : "double"
  }, {
    "s" : 27347,
    "po" : 31006,
    "n" : "count_T48",
    "v" : ""
  }, {
    "s" : 27347,
    "po" : 31005,
    "n" : "count_T6",
    "v" : ""
  }, {
    "s" : 27347,
    "po" : 31005,
    "n" : "source",
    "v" : ""
  }, {
    "s" : 27347,
    "po" : 31005,
    "n" : "type",
    "v" : ""
  }, {
    "s" : 27347,
    "po" : 31005,
    "n" : "state2",
    "v" : ""
  }, {
    "s" : 27347,
    "po" : 31005,
    "n" : "pvalueT0",
    "v" : "N/A"
  }, {
    "s" : 27347,
    "po" : 31005,
    "n" : "state1",
    "v" : ""
  }, {
    "s" : 27347,
    "po" : 31005,
    "n" : "shared name",
    "v" : "Pbx1 (interacts with) chr5_64587500"
  }, {
    "s" : 27347,
    "po" : 31005,
    "n" : "gene_target",
    "v" : "Tbc1d1"
  }, {
    "s" : 27347,
    "po" : 31005,
    "n" : "pvalueT48",
    "v" : "89.05139"
  }, {
    "s" : 27347,
    "po" : 31005,
    "n" : "selected",
    "v" : "false",
    "d" : "boolean"
  }, {
    "s" : 27347,
    "po" : 31005,
    "n" : "count_T0",
    "v" : ""
  }, {
    "s" : 27347,
    "po" : 31005,
    "n" : "corr_T0",
    "v" : "0.0",
    "d" : "double"
  }, {
    "s" : 27347,
    "po" : 31005,
    "n" : "corr_T48",
    "v" : "1.0",
    "d" : "double"
  }, {
    "s" : 27347,
    "po" : 31005,
    "n" : "gene2",
    "v" : ""
  }, {
    "s" : 27347,
    "po" : 31005,
    "n" : "gene1",
    "v" : ""
  }, {
    "s" : 27347,
    "po" : 31005,
    "n" : "is_inhibition",
    "v" : "no"
  }, {
    "s" : 27347,
    "po" : 31005,
    "n" : "pvalueT6",
    "v" : "N/A"
  }, {
    "s" : 27347,
    "po" : 31005,
    "n" : "TF",
    "v" : ""
  }, {
    "s" : 27347,
    "po" : 31005,
    "n" : "TG",
    "v" : ""
  }, {
    "s" : 27347,
    "po" : 31005,
    "n" : "name",
    "v" : "Pbx1 (interacts with) chr5_64587500"
  }, {
    "s" : 27347,
    "po" : 31005,
    "n" : "interaction",
    "v" : "interacts with"
  }, {
    "s" : 27347,
    "po" : 31005,
    "n" : "corr_T6",
    "v" : "0.0",
    "d" : "double"
  }, {
    "s" : 27347,
    "po" : 31005,
    "n" : "count_T48",
    "v" : ""
  }, {
    "s" : 27347,
    "po" : 31004,
    "n" : "count_T6",
    "v" : ""
  }, {
    "s" : 27347,
    "po" : 31004,
    "n" : "source",
    "v" : ""
  }, {
    "s" : 27347,
    "po" : 31004,
    "n" : "type",
    "v" : ""
  }, {
    "s" : 27347,
    "po" : 31004,
    "n" : "state2",
    "v" : ""
  }, {
    "s" : 27347,
    "po" : 31004,
    "n" : "pvalueT0",
    "v" : "N/A"
  }, {
    "s" : 27347,
    "po" : 31004,
    "n" : "state1",
    "v" : ""
  }, {
    "s" : 27347,
    "po" : 31004,
    "n" : "shared name",
    "v" : "Pbx1 (interacts with) chr5_138557500"
  }, {
    "s" : 27347,
    "po" : 31004,
    "n" : "gene_target",
    "v" : "Zkscan1"
  }, {
    "s" : 27347,
    "po" : 31004,
    "n" : "pvalueT48",
    "v" : "37.41514"
  }, {
    "s" : 27347,
    "po" : 31004,
    "n" : "selected",
    "v" : "false",
    "d" : "boolean"
  }, {
    "s" : 27347,
    "po" : 31004,
    "n" : "count_T0",
    "v" : ""
  }, {
    "s" : 27347,
    "po" : 31004,
    "n" : "corr_T0",
    "v" : "0.0",
    "d" : "double"
  }, {
    "s" : 27347,
    "po" : 31004,
    "n" : "corr_T48",
    "v" : "1.0",
    "d" : "double"
  }, {
    "s" : 27347,
    "po" : 31004,
    "n" : "gene2",
    "v" : ""
  }, {
    "s" : 27347,
    "po" : 31004,
    "n" : "gene1",
    "v" : ""
  }, {
    "s" : 27347,
    "po" : 31004,
    "n" : "is_inhibition",
    "v" : "no"
  }, {
    "s" : 27347,
    "po" : 31004,
    "n" : "pvalueT6",
    "v" : "N/A"
  }, {
    "s" : 27347,
    "po" : 31004,
    "n" : "TF",
    "v" : ""
  }, {
    "s" : 27347,
    "po" : 31004,
    "n" : "TG",
    "v" : ""
  }, {
    "s" : 27347,
    "po" : 31004,
    "n" : "name",
    "v" : "Pbx1 (interacts with) chr5_138557500"
  }, {
    "s" : 27347,
    "po" : 31004,
    "n" : "interaction",
    "v" : "interacts with"
  }, {
    "s" : 27347,
    "po" : 31004,
    "n" : "corr_T6",
    "v" : "0.0",
    "d" : "double"
  }, {
    "s" : 27347,
    "po" : 31004,
    "n" : "count_T48",
    "v" : ""
  }, {
    "s" : 27347,
    "po" : 31003,
    "n" : "count_T6",
    "v" : ""
  }, {
    "s" : 27347,
    "po" : 31003,
    "n" : "source",
    "v" : ""
  }, {
    "s" : 27347,
    "po" : 31003,
    "n" : "type",
    "v" : ""
  }, {
    "s" : 27347,
    "po" : 31003,
    "n" : "state2",
    "v" : ""
  }, {
    "s" : 27347,
    "po" : 31003,
    "n" : "pvalueT0",
    "v" : "N/A"
  }, {
    "s" : 27347,
    "po" : 31003,
    "n" : "state1",
    "v" : ""
  }, {
    "s" : 27347,
    "po" : 31003,
    "n" : "shared name",
    "v" : "Pbx1 (interacts with) chr3_103442500"
  }, {
    "s" : 27347,
    "po" : 31003,
    "n" : "gene_target",
    "v" : "Olfml3"
  }, {
    "s" : 27347,
    "po" : 31003,
    "n" : "pvalueT48",
    "v" : "36.02526"
  }, {
    "s" : 27347,
    "po" : 31003,
    "n" : "selected",
    "v" : "false",
    "d" : "boolean"
  }, {
    "s" : 27347,
    "po" : 31003,
    "n" : "count_T0",
    "v" : ""
  }, {
    "s" : 27347,
    "po" : 31003,
    "n" : "corr_T0",
    "v" : "0.0",
    "d" : "double"
  }, {
    "s" : 27347,
    "po" : 31003,
    "n" : "corr_T48",
    "v" : "1.0",
    "d" : "double"
  }, {
    "s" : 27347,
    "po" : 31003,
    "n" : "gene2",
    "v" : ""
  }, {
    "s" : 27347,
    "po" : 31003,
    "n" : "gene1",
    "v" : ""
  }, {
    "s" : 27347,
    "po" : 31003,
    "n" : "is_inhibition",
    "v" : "no"
  }, {
    "s" : 27347,
    "po" : 31003,
    "n" : "pvalueT6",
    "v" : "N/A"
  }, {
    "s" : 27347,
    "po" : 31003,
    "n" : "TF",
    "v" : ""
  }, {
    "s" : 27347,
    "po" : 31003,
    "n" : "TG",
    "v" : ""
  }, {
    "s" : 27347,
    "po" : 31003,
    "n" : "name",
    "v" : "Pbx1 (interacts with) chr3_103442500"
  }, {
    "s" : 27347,
    "po" : 31003,
    "n" : "interaction",
    "v" : "interacts with"
  }, {
    "s" : 27347,
    "po" : 31003,
    "n" : "corr_T6",
    "v" : "0.0",
    "d" : "double"
  }, {
    "s" : 27347,
    "po" : 31003,
    "n" : "count_T48",
    "v" : ""
  }, {
    "s" : 27347,
    "po" : 31002,
    "n" : "count_T6",
    "v" : ""
  }, {
    "s" : 27347,
    "po" : 31002,
    "n" : "source",
    "v" : ""
  }, {
    "s" : 27347,
    "po" : 31002,
    "n" : "type",
    "v" : ""
  }, {
    "s" : 27347,
    "po" : 31002,
    "n" : "state2",
    "v" : ""
  }, {
    "s" : 27347,
    "po" : 31002,
    "n" : "pvalueT0",
    "v" : "N/A"
  }, {
    "s" : 27347,
    "po" : 31002,
    "n" : "state1",
    "v" : ""
  }, {
    "s" : 27347,
    "po" : 31002,
    "n" : "shared name",
    "v" : "Pbx1 (interacts with) chr3_145492500"
  }, {
    "s" : 27347,
    "po" : 31002,
    "n" : "gene_target",
    "v" : "Cyr61"
  }, {
    "s" : 27347,
    "po" : 31002,
    "n" : "pvalueT48",
    "v" : "145.50587"
  }, {
    "s" : 27347,
    "po" : 31002,
    "n" : "selected",
    "v" : "false",
    "d" : "boolean"
  }, {
    "s" : 27347,
    "po" : 31002,
    "n" : "count_T0",
    "v" : ""
  }, {
    "s" : 27347,
    "po" : 31002,
    "n" : "corr_T0",
    "v" : "0.0",
    "d" : "double"
  }, {
    "s" : 27347,
    "po" : 31002,
    "n" : "corr_T48",
    "v" : "1.0",
    "d" : "double"
  }, {
    "s" : 27347,
    "po" : 31002,
    "n" : "gene2",
    "v" : ""
  }, {
    "s" : 27347,
    "po" : 31002,
    "n" : "gene1",
    "v" : ""
  }, {
    "s" : 27347,
    "po" : 31002,
    "n" : "is_inhibition",
    "v" : "no"
  }, {
    "s" : 27347,
    "po" : 31002,
    "n" : "pvalueT6",
    "v" : "N/A"
  }, {
    "s" : 27347,
    "po" : 31002,
    "n" : "TF",
    "v" : ""
  }, {
    "s" : 27347,
    "po" : 31002,
    "n" : "TG",
    "v" : ""
  }, {
    "s" : 27347,
    "po" : 31002,
    "n" : "name",
    "v" : "Pbx1 (interacts with) chr3_145492500"
  }, {
    "s" : 27347,
    "po" : 31002,
    "n" : "interaction",
    "v" : "interacts with"
  }, {
    "s" : 27347,
    "po" : 31002,
    "n" : "corr_T6",
    "v" : "0.0",
    "d" : "double"
  }, {
    "s" : 27347,
    "po" : 31002,
    "n" : "count_T48",
    "v" : ""
  }, {
    "s" : 27347,
    "po" : 31001,
    "n" : "count_T6",
    "v" : ""
  }, {
    "s" : 27347,
    "po" : 31001,
    "n" : "source",
    "v" : ""
  }, {
    "s" : 27347,
    "po" : 31001,
    "n" : "type",
    "v" : ""
  }, {
    "s" : 27347,
    "po" : 31001,
    "n" : "state2",
    "v" : ""
  }, {
    "s" : 27347,
    "po" : 31001,
    "n" : "pvalueT0",
    "v" : "N/A"
  }, {
    "s" : 27347,
    "po" : 31001,
    "n" : "state1",
    "v" : ""
  }, {
    "s" : 27347,
    "po" : 31001,
    "n" : "shared name",
    "v" : "Pbx1 (interacts with) chr4_149267500"
  }, {
    "s" : 27347,
    "po" : 31001,
    "n" : "gene_target",
    "v" : "Spsb1"
  }, {
    "s" : 27347,
    "po" : 31001,
    "n" : "pvalueT48",
    "v" : "88.03531"
  }, {
    "s" : 27347,
    "po" : 31001,
    "n" : "selected",
    "v" : "false",
    "d" : "boolean"
  }, {
    "s" : 27347,
    "po" : 31001,
    "n" : "count_T0",
    "v" : ""
  }, {
    "s" : 27347,
    "po" : 31001,
    "n" : "corr_T0",
    "v" : "0.0",
    "d" : "double"
  }, {
    "s" : 27347,
    "po" : 31001,
    "n" : "corr_T48",
    "v" : "1.0",
    "d" : "double"
  }, {
    "s" : 27347,
    "po" : 31001,
    "n" : "gene2",
    "v" : ""
  }, {
    "s" : 27347,
    "po" : 31001,
    "n" : "gene1",
    "v" : ""
  }, {
    "s" : 27347,
    "po" : 31001,
    "n" : "is_inhibition",
    "v" : "no"
  }, {
    "s" : 27347,
    "po" : 31001,
    "n" : "pvalueT6",
    "v" : "88.03531"
  }, {
    "s" : 27347,
    "po" : 31001,
    "n" : "TF",
    "v" : ""
  }, {
    "s" : 27347,
    "po" : 31001,
    "n" : "TG",
    "v" : ""
  }, {
    "s" : 27347,
    "po" : 31001,
    "n" : "name",
    "v" : "Pbx1 (interacts with) chr4_149267500"
  }, {
    "s" : 27347,
    "po" : 31001,
    "n" : "interaction",
    "v" : "interacts with"
  }, {
    "s" : 27347,
    "po" : 31001,
    "n" : "corr_T6",
    "v" : "1.0",
    "d" : "double"
  }, {
    "s" : 27347,
    "po" : 31001,
    "n" : "count_T48",
    "v" : ""
  }, {
    "s" : 27347,
    "po" : 31000,
    "n" : "count_T6",
    "v" : ""
  }, {
    "s" : 27347,
    "po" : 31000,
    "n" : "source",
    "v" : ""
  }, {
    "s" : 27347,
    "po" : 31000,
    "n" : "type",
    "v" : ""
  }, {
    "s" : 27347,
    "po" : 31000,
    "n" : "state2",
    "v" : ""
  }, {
    "s" : 27347,
    "po" : 31000,
    "n" : "pvalueT0",
    "v" : "N/A"
  }, {
    "s" : 27347,
    "po" : 31000,
    "n" : "state1",
    "v" : ""
  }, {
    "s" : 27347,
    "po" : 31000,
    "n" : "shared name",
    "v" : "Pbx1 (interacts with) chr4_53487500"
  }, {
    "s" : 27347,
    "po" : 31000,
    "n" : "gene_target",
    "v" : "Abca1"
  }, {
    "s" : 27347,
    "po" : 31000,
    "n" : "pvalueT48",
    "v" : "38.48938"
  }, {
    "s" : 27347,
    "po" : 31000,
    "n" : "selected",
    "v" : "false",
    "d" : "boolean"
  }, {
    "s" : 27347,
    "po" : 31000,
    "n" : "count_T0",
    "v" : ""
  }, {
    "s" : 27347,
    "po" : 31000,
    "n" : "corr_T0",
    "v" : "0.0",
    "d" : "double"
  }, {
    "s" : 27347,
    "po" : 31000,
    "n" : "corr_T48",
    "v" : "1.0",
    "d" : "double"
  }, {
    "s" : 27347,
    "po" : 31000,
    "n" : "gene2",
    "v" : ""
  }, {
    "s" : 27347,
    "po" : 31000,
    "n" : "gene1",
    "v" : ""
  }, {
    "s" : 27347,
    "po" : 31000,
    "n" : "is_inhibition",
    "v" : "no"
  }, {
    "s" : 27347,
    "po" : 31000,
    "n" : "pvalueT6",
    "v" : "N/A"
  }, {
    "s" : 27347,
    "po" : 31000,
    "n" : "TF",
    "v" : ""
  }, {
    "s" : 27347,
    "po" : 31000,
    "n" : "TG",
    "v" : ""
  }, {
    "s" : 27347,
    "po" : 31000,
    "n" : "name",
    "v" : "Pbx1 (interacts with) chr4_53487500"
  }, {
    "s" : 27347,
    "po" : 31000,
    "n" : "interaction",
    "v" : "interacts with"
  }, {
    "s" : 27347,
    "po" : 31000,
    "n" : "corr_T6",
    "v" : "0.0",
    "d" : "double"
  }, {
    "s" : 27347,
    "po" : 31000,
    "n" : "count_T48",
    "v" : ""
  }, {
    "s" : 27347,
    "po" : 30999,
    "n" : "count_T6",
    "v" : ""
  }, {
    "s" : 27347,
    "po" : 30999,
    "n" : "source",
    "v" : ""
  }, {
    "s" : 27347,
    "po" : 30999,
    "n" : "type",
    "v" : ""
  }, {
    "s" : 27347,
    "po" : 30999,
    "n" : "state2",
    "v" : ""
  }, {
    "s" : 27347,
    "po" : 30999,
    "n" : "pvalueT0",
    "v" : "N/A"
  }, {
    "s" : 27347,
    "po" : 30999,
    "n" : "state1",
    "v" : ""
  }, {
    "s" : 27347,
    "po" : 30999,
    "n" : "shared name",
    "v" : "Pbx1 (interacts with) chr4_33672500"
  }, {
    "s" : 27347,
    "po" : 30999,
    "n" : "gene_target",
    "v" : "Cnr1"
  }, {
    "s" : 27347,
    "po" : 30999,
    "n" : "pvalueT48",
    "v" : "35.71622"
  }, {
    "s" : 27347,
    "po" : 30999,
    "n" : "selected",
    "v" : "false",
    "d" : "boolean"
  }, {
    "s" : 27347,
    "po" : 30999,
    "n" : "count_T0",
    "v" : ""
  }, {
    "s" : 27347,
    "po" : 30999,
    "n" : "corr_T0",
    "v" : "0.0",
    "d" : "double"
  }, {
    "s" : 27347,
    "po" : 30999,
    "n" : "corr_T48",
    "v" : "1.0",
    "d" : "double"
  }, {
    "s" : 27347,
    "po" : 30999,
    "n" : "gene2",
    "v" : ""
  }, {
    "s" : 27347,
    "po" : 30999,
    "n" : "gene1",
    "v" : ""
  }, {
    "s" : 27347,
    "po" : 30999,
    "n" : "is_inhibition",
    "v" : "no"
  }, {
    "s" : 27347,
    "po" : 30999,
    "n" : "pvalueT6",
    "v" : "N/A"
  }, {
    "s" : 27347,
    "po" : 30999,
    "n" : "TF",
    "v" : ""
  }, {
    "s" : 27347,
    "po" : 30999,
    "n" : "TG",
    "v" : ""
  }, {
    "s" : 27347,
    "po" : 30999,
    "n" : "name",
    "v" : "Pbx1 (interacts with) chr4_33672500"
  }, {
    "s" : 27347,
    "po" : 30999,
    "n" : "interaction",
    "v" : "interacts with"
  }, {
    "s" : 27347,
    "po" : 30999,
    "n" : "corr_T6",
    "v" : "0.0",
    "d" : "double"
  }, {
    "s" : 27347,
    "po" : 30999,
    "n" : "count_T48",
    "v" : ""
  }, {
    "s" : 27347,
    "po" : 30998,
    "n" : "count_T6",
    "v" : ""
  }, {
    "s" : 27347,
    "po" : 30998,
    "n" : "source",
    "v" : ""
  }, {
    "s" : 27347,
    "po" : 30998,
    "n" : "type",
    "v" : ""
  }, {
    "s" : 27347,
    "po" : 30998,
    "n" : "state2",
    "v" : ""
  }, {
    "s" : 27347,
    "po" : 30998,
    "n" : "pvalueT0",
    "v" : "N/A"
  }, {
    "s" : 27347,
    "po" : 30998,
    "n" : "state1",
    "v" : ""
  }, {
    "s" : 27347,
    "po" : 30998,
    "n" : "shared name",
    "v" : "Pbx1 (interacts with) chr4_137302500"
  }, {
    "s" : 27347,
    "po" : 30998,
    "n" : "gene_target",
    "v" : "Alpl"
  }, {
    "s" : 27347,
    "po" : 30998,
    "n" : "pvalueT48",
    "v" : "31.51532"
  }, {
    "s" : 27347,
    "po" : 30998,
    "n" : "selected",
    "v" : "false",
    "d" : "boolean"
  }, {
    "s" : 27347,
    "po" : 30998,
    "n" : "count_T0",
    "v" : ""
  }, {
    "s" : 27347,
    "po" : 30998,
    "n" : "corr_T0",
    "v" : "0.0",
    "d" : "double"
  }, {
    "s" : 27347,
    "po" : 30998,
    "n" : "corr_T48",
    "v" : "1.0",
    "d" : "double"
  }, {
    "s" : 27347,
    "po" : 30998,
    "n" : "gene2",
    "v" : ""
  }, {
    "s" : 27347,
    "po" : 30998,
    "n" : "gene1",
    "v" : ""
  }, {
    "s" : 27347,
    "po" : 30998,
    "n" : "is_inhibition",
    "v" : "no"
  }, {
    "s" : 27347,
    "po" : 30998,
    "n" : "pvalueT6",
    "v" : "31.51532"
  }, {
    "s" : 27347,
    "po" : 30998,
    "n" : "TF",
    "v" : ""
  }, {
    "s" : 27347,
    "po" : 30998,
    "n" : "TG",
    "v" : ""
  }, {
    "s" : 27347,
    "po" : 30998,
    "n" : "name",
    "v" : "Pbx1 (interacts with) chr4_137302500"
  }, {
    "s" : 27347,
    "po" : 30998,
    "n" : "interaction",
    "v" : "interacts with"
  }, {
    "s" : 27347,
    "po" : 30998,
    "n" : "corr_T6",
    "v" : "1.0",
    "d" : "double"
  }, {
    "s" : 27347,
    "po" : 30998,
    "n" : "count_T48",
    "v" : ""
  }, {
    "s" : 27347,
    "po" : 30997,
    "n" : "count_T6",
    "v" : ""
  }, {
    "s" : 27347,
    "po" : 30997,
    "n" : "source",
    "v" : ""
  }, {
    "s" : 27347,
    "po" : 30997,
    "n" : "type",
    "v" : ""
  }, {
    "s" : 27347,
    "po" : 30997,
    "n" : "state2",
    "v" : ""
  }, {
    "s" : 27347,
    "po" : 30997,
    "n" : "pvalueT0",
    "v" : "N/A"
  }, {
    "s" : 27347,
    "po" : 30997,
    "n" : "state1",
    "v" : ""
  }, {
    "s" : 27347,
    "po" : 30997,
    "n" : "shared name",
    "v" : "Pbx1 (interacts with) chr4_154547500"
  }, {
    "s" : 27347,
    "po" : 30997,
    "n" : "gene_target",
    "v" : "Ski"
  }, {
    "s" : 27347,
    "po" : 30997,
    "n" : "pvalueT48",
    "v" : "35.09863"
  }, {
    "s" : 27347,
    "po" : 30997,
    "n" : "selected",
    "v" : "false",
    "d" : "boolean"
  }, {
    "s" : 27347,
    "po" : 30997,
    "n" : "count_T0",
    "v" : ""
  }, {
    "s" : 27347,
    "po" : 30997,
    "n" : "corr_T0",
    "v" : "0.0",
    "d" : "double"
  }, {
    "s" : 27347,
    "po" : 30997,
    "n" : "corr_T48",
    "v" : "1.0",
    "d" : "double"
  }, {
    "s" : 27347,
    "po" : 30997,
    "n" : "gene2",
    "v" : ""
  }, {
    "s" : 27347,
    "po" : 30997,
    "n" : "gene1",
    "v" : ""
  }, {
    "s" : 27347,
    "po" : 30997,
    "n" : "is_inhibition",
    "v" : "no"
  }, {
    "s" : 27347,
    "po" : 30997,
    "n" : "pvalueT6",
    "v" : "35.09863"
  }, {
    "s" : 27347,
    "po" : 30997,
    "n" : "TF",
    "v" : ""
  }, {
    "s" : 27347,
    "po" : 30997,
    "n" : "TG",
    "v" : ""
  }, {
    "s" : 27347,
    "po" : 30997,
    "n" : "name",
    "v" : "Pbx1 (interacts with) chr4_154547500"
  }, {
    "s" : 27347,
    "po" : 30997,
    "n" : "interaction",
    "v" : "interacts with"
  }, {
    "s" : 27347,
    "po" : 30997,
    "n" : "corr_T6",
    "v" : "1.0",
    "d" : "double"
  }, {
    "s" : 27347,
    "po" : 30997,
    "n" : "count_T48",
    "v" : ""
  }, {
    "s" : 27347,
    "po" : 30996,
    "n" : "count_T6",
    "v" : ""
  }, {
    "s" : 27347,
    "po" : 30996,
    "n" : "source",
    "v" : ""
  }, {
    "s" : 27347,
    "po" : 30996,
    "n" : "type",
    "v" : ""
  }, {
    "s" : 27347,
    "po" : 30996,
    "n" : "state2",
    "v" : ""
  }, {
    "s" : 27347,
    "po" : 30996,
    "n" : "pvalueT0",
    "v" : "N/A"
  }, {
    "s" : 27347,
    "po" : 30996,
    "n" : "state1",
    "v" : ""
  }, {
    "s" : 27347,
    "po" : 30996,
    "n" : "shared name",
    "v" : "Pbx1 (interacts with) chr4_128867500"
  }, {
    "s" : 27347,
    "po" : 30996,
    "n" : "gene_target",
    "v" : "Fndc5"
  }, {
    "s" : 27347,
    "po" : 30996,
    "n" : "pvalueT48",
    "v" : "84.00439"
  }, {
    "s" : 27347,
    "po" : 30996,
    "n" : "selected",
    "v" : "false",
    "d" : "boolean"
  }, {
    "s" : 27347,
    "po" : 30996,
    "n" : "count_T0",
    "v" : ""
  }, {
    "s" : 27347,
    "po" : 30996,
    "n" : "corr_T0",
    "v" : "0.0",
    "d" : "double"
  }, {
    "s" : 27347,
    "po" : 30996,
    "n" : "corr_T48",
    "v" : "1.0",
    "d" : "double"
  }, {
    "s" : 27347,
    "po" : 30996,
    "n" : "gene2",
    "v" : ""
  }, {
    "s" : 27347,
    "po" : 30996,
    "n" : "gene1",
    "v" : ""
  }, {
    "s" : 27347,
    "po" : 30996,
    "n" : "is_inhibition",
    "v" : "no"
  }, {
    "s" : 27347,
    "po" : 30996,
    "n" : "pvalueT6",
    "v" : "N/A"
  }, {
    "s" : 27347,
    "po" : 30996,
    "n" : "TF",
    "v" : ""
  }, {
    "s" : 27347,
    "po" : 30996,
    "n" : "TG",
    "v" : ""
  }, {
    "s" : 27347,
    "po" : 30996,
    "n" : "name",
    "v" : "Pbx1 (interacts with) chr4_128867500"
  }, {
    "s" : 27347,
    "po" : 30996,
    "n" : "interaction",
    "v" : "interacts with"
  }, {
    "s" : 27347,
    "po" : 30996,
    "n" : "corr_T6",
    "v" : "0.0",
    "d" : "double"
  }, {
    "s" : 27347,
    "po" : 30996,
    "n" : "count_T48",
    "v" : ""
  }, {
    "s" : 27347,
    "po" : 30995,
    "n" : "count_T6",
    "v" : ""
  }, {
    "s" : 27347,
    "po" : 30995,
    "n" : "source",
    "v" : ""
  }, {
    "s" : 27347,
    "po" : 30995,
    "n" : "type",
    "v" : ""
  }, {
    "s" : 27347,
    "po" : 30995,
    "n" : "state2",
    "v" : ""
  }, {
    "s" : 27347,
    "po" : 30995,
    "n" : "pvalueT0",
    "v" : "N/A"
  }, {
    "s" : 27347,
    "po" : 30995,
    "n" : "state1",
    "v" : ""
  }, {
    "s" : 27347,
    "po" : 30995,
    "n" : "shared name",
    "v" : "Pbx1 (interacts with) chr2_61292500"
  }, {
    "s" : 27347,
    "po" : 30995,
    "n" : "gene_target",
    "v" : "Rbms1"
  }, {
    "s" : 27347,
    "po" : 30995,
    "n" : "pvalueT48",
    "v" : "120.39311"
  }, {
    "s" : 27347,
    "po" : 30995,
    "n" : "selected",
    "v" : "false",
    "d" : "boolean"
  }, {
    "s" : 27347,
    "po" : 30995,
    "n" : "count_T0",
    "v" : ""
  }, {
    "s" : 27347,
    "po" : 30995,
    "n" : "corr_T0",
    "v" : "0.0",
    "d" : "double"
  }, {
    "s" : 27347,
    "po" : 30995,
    "n" : "corr_T48",
    "v" : "1.0",
    "d" : "double"
  }, {
    "s" : 27347,
    "po" : 30995,
    "n" : "gene2",
    "v" : ""
  }, {
    "s" : 27347,
    "po" : 30995,
    "n" : "gene1",
    "v" : ""
  }, {
    "s" : 27347,
    "po" : 30995,
    "n" : "is_inhibition",
    "v" : "no"
  }, {
    "s" : 27347,
    "po" : 30995,
    "n" : "pvalueT6",
    "v" : "N/A"
  }, {
    "s" : 27347,
    "po" : 30995,
    "n" : "TF",
    "v" : ""
  }, {
    "s" : 27347,
    "po" : 30995,
    "n" : "TG",
    "v" : ""
  }, {
    "s" : 27347,
    "po" : 30995,
    "n" : "name",
    "v" : "Pbx1 (interacts with) chr2_61292500"
  }, {
    "s" : 27347,
    "po" : 30995,
    "n" : "interaction",
    "v" : "interacts with"
  }, {
    "s" : 27347,
    "po" : 30995,
    "n" : "corr_T6",
    "v" : "0.0",
    "d" : "double"
  }, {
    "s" : 27347,
    "po" : 30995,
    "n" : "count_T48",
    "v" : ""
  }, {
    "s" : 27347,
    "po" : 30994,
    "n" : "count_T6",
    "v" : ""
  }, {
    "s" : 27347,
    "po" : 30994,
    "n" : "source",
    "v" : ""
  }, {
    "s" : 27347,
    "po" : 30994,
    "n" : "type",
    "v" : ""
  }, {
    "s" : 27347,
    "po" : 30994,
    "n" : "state2",
    "v" : ""
  }, {
    "s" : 27347,
    "po" : 30994,
    "n" : "pvalueT0",
    "v" : "N/A"
  }, {
    "s" : 27347,
    "po" : 30994,
    "n" : "state1",
    "v" : ""
  }, {
    "s" : 27347,
    "po" : 30994,
    "n" : "shared name",
    "v" : "Pbx1 (interacts with) chr2_115482500"
  }, {
    "s" : 27347,
    "po" : 30994,
    "n" : "gene_target",
    "v" : "Meis2"
  }, {
    "s" : 27347,
    "po" : 30994,
    "n" : "pvalueT48",
    "v" : "38.75945"
  }, {
    "s" : 27347,
    "po" : 30994,
    "n" : "selected",
    "v" : "false",
    "d" : "boolean"
  }, {
    "s" : 27347,
    "po" : 30994,
    "n" : "count_T0",
    "v" : ""
  }, {
    "s" : 27347,
    "po" : 30994,
    "n" : "corr_T0",
    "v" : "0.0",
    "d" : "double"
  }, {
    "s" : 27347,
    "po" : 30994,
    "n" : "corr_T48",
    "v" : "1.0",
    "d" : "double"
  }, {
    "s" : 27347,
    "po" : 30994,
    "n" : "gene2",
    "v" : ""
  }, {
    "s" : 27347,
    "po" : 30994,
    "n" : "gene1",
    "v" : ""
  }, {
    "s" : 27347,
    "po" : 30994,
    "n" : "is_inhibition",
    "v" : "no"
  }, {
    "s" : 27347,
    "po" : 30994,
    "n" : "pvalueT6",
    "v" : "N/A"
  }, {
    "s" : 27347,
    "po" : 30994,
    "n" : "TF",
    "v" : ""
  }, {
    "s" : 27347,
    "po" : 30994,
    "n" : "TG",
    "v" : ""
  }, {
    "s" : 27347,
    "po" : 30994,
    "n" : "name",
    "v" : "Pbx1 (interacts with) chr2_115482500"
  }, {
    "s" : 27347,
    "po" : 30994,
    "n" : "interaction",
    "v" : "interacts with"
  }, {
    "s" : 27347,
    "po" : 30994,
    "n" : "corr_T6",
    "v" : "0.0",
    "d" : "double"
  }, {
    "s" : 27347,
    "po" : 30994,
    "n" : "count_T48",
    "v" : ""
  }, {
    "s" : 27347,
    "po" : 30993,
    "n" : "count_T6",
    "v" : ""
  }, {
    "s" : 27347,
    "po" : 30993,
    "n" : "source",
    "v" : ""
  }, {
    "s" : 27347,
    "po" : 30993,
    "n" : "type",
    "v" : ""
  }, {
    "s" : 27347,
    "po" : 30993,
    "n" : "state2",
    "v" : ""
  }, {
    "s" : 27347,
    "po" : 30993,
    "n" : "pvalueT0",
    "v" : "N/A"
  }, {
    "s" : 27347,
    "po" : 30993,
    "n" : "state1",
    "v" : ""
  }, {
    "s" : 27347,
    "po" : 30993,
    "n" : "shared name",
    "v" : "Pbx1 (interacts with) chr2_128792500"
  }, {
    "s" : 27347,
    "po" : 30993,
    "n" : "gene_target",
    "v" : "Ttl"
  }, {
    "s" : 27347,
    "po" : 30993,
    "n" : "pvalueT48",
    "v" : "204.3085"
  }, {
    "s" : 27347,
    "po" : 30993,
    "n" : "selected",
    "v" : "false",
    "d" : "boolean"
  }, {
    "s" : 27347,
    "po" : 30993,
    "n" : "count_T0",
    "v" : ""
  }, {
    "s" : 27347,
    "po" : 30993,
    "n" : "corr_T0",
    "v" : "0.0",
    "d" : "double"
  }, {
    "s" : 27347,
    "po" : 30993,
    "n" : "corr_T48",
    "v" : "1.0",
    "d" : "double"
  }, {
    "s" : 27347,
    "po" : 30993,
    "n" : "gene2",
    "v" : ""
  }, {
    "s" : 27347,
    "po" : 30993,
    "n" : "gene1",
    "v" : ""
  }, {
    "s" : 27347,
    "po" : 30993,
    "n" : "is_inhibition",
    "v" : "no"
  }, {
    "s" : 27347,
    "po" : 30993,
    "n" : "pvalueT6",
    "v" : "N/A"
  }, {
    "s" : 27347,
    "po" : 30993,
    "n" : "TF",
    "v" : ""
  }, {
    "s" : 27347,
    "po" : 30993,
    "n" : "TG",
    "v" : ""
  }, {
    "s" : 27347,
    "po" : 30993,
    "n" : "name",
    "v" : "Pbx1 (interacts with) chr2_128792500"
  }, {
    "s" : 27347,
    "po" : 30993,
    "n" : "interaction",
    "v" : "interacts with"
  }, {
    "s" : 27347,
    "po" : 30993,
    "n" : "corr_T6",
    "v" : "0.0",
    "d" : "double"
  }, {
    "s" : 27347,
    "po" : 30993,
    "n" : "count_T48",
    "v" : ""
  }, {
    "s" : 27347,
    "po" : 30992,
    "n" : "count_T6",
    "v" : ""
  }, {
    "s" : 27347,
    "po" : 30992,
    "n" : "source",
    "v" : ""
  }, {
    "s" : 27347,
    "po" : 30992,
    "n" : "type",
    "v" : ""
  }, {
    "s" : 27347,
    "po" : 30992,
    "n" : "state2",
    "v" : ""
  }, {
    "s" : 27347,
    "po" : 30992,
    "n" : "pvalueT0",
    "v" : "N/A"
  }, {
    "s" : 27347,
    "po" : 30992,
    "n" : "state1",
    "v" : ""
  }, {
    "s" : 27347,
    "po" : 30992,
    "n" : "shared name",
    "v" : "Pbx1 (interacts with) chr2_30407500"
  }, {
    "s" : 27347,
    "po" : 30992,
    "n" : "gene_target",
    "v" : "Cstad"
  }, {
    "s" : 27347,
    "po" : 30992,
    "n" : "pvalueT48",
    "v" : "53.20609"
  }, {
    "s" : 27347,
    "po" : 30992,
    "n" : "selected",
    "v" : "false",
    "d" : "boolean"
  }, {
    "s" : 27347,
    "po" : 30992,
    "n" : "count_T0",
    "v" : ""
  }, {
    "s" : 27347,
    "po" : 30992,
    "n" : "corr_T0",
    "v" : "0.0",
    "d" : "double"
  }, {
    "s" : 27347,
    "po" : 30992,
    "n" : "corr_T48",
    "v" : "1.0",
    "d" : "double"
  }, {
    "s" : 27347,
    "po" : 30992,
    "n" : "gene2",
    "v" : ""
  }, {
    "s" : 27347,
    "po" : 30992,
    "n" : "gene1",
    "v" : ""
  }, {
    "s" : 27347,
    "po" : 30992,
    "n" : "is_inhibition",
    "v" : "no"
  }, {
    "s" : 27347,
    "po" : 30992,
    "n" : "pvalueT6",
    "v" : "N/A"
  }, {
    "s" : 27347,
    "po" : 30992,
    "n" : "TF",
    "v" : ""
  }, {
    "s" : 27347,
    "po" : 30992,
    "n" : "TG",
    "v" : ""
  }, {
    "s" : 27347,
    "po" : 30992,
    "n" : "name",
    "v" : "Pbx1 (interacts with) chr2_30407500"
  }, {
    "s" : 27347,
    "po" : 30992,
    "n" : "interaction",
    "v" : "interacts with"
  }, {
    "s" : 27347,
    "po" : 30992,
    "n" : "corr_T6",
    "v" : "0.0",
    "d" : "double"
  }, {
    "s" : 27347,
    "po" : 30992,
    "n" : "count_T48",
    "v" : ""
  }, {
    "s" : 27347,
    "po" : 30991,
    "n" : "count_T6",
    "v" : ""
  }, {
    "s" : 27347,
    "po" : 30991,
    "n" : "source",
    "v" : ""
  }, {
    "s" : 27347,
    "po" : 30991,
    "n" : "type",
    "v" : ""
  }, {
    "s" : 27347,
    "po" : 30991,
    "n" : "state2",
    "v" : ""
  }, {
    "s" : 27347,
    "po" : 30991,
    "n" : "pvalueT0",
    "v" : "N/A"
  }, {
    "s" : 27347,
    "po" : 30991,
    "n" : "state1",
    "v" : ""
  }, {
    "s" : 27347,
    "po" : 30991,
    "n" : "shared name",
    "v" : "Pbx1 (interacts with) chr2_115747500"
  }, {
    "s" : 27347,
    "po" : 30991,
    "n" : "gene_target",
    "v" : "Meis2"
  }, {
    "s" : 27347,
    "po" : 30991,
    "n" : "pvalueT48",
    "v" : "50.62268"
  }, {
    "s" : 27347,
    "po" : 30991,
    "n" : "selected",
    "v" : "false",
    "d" : "boolean"
  }, {
    "s" : 27347,
    "po" : 30991,
    "n" : "count_T0",
    "v" : ""
  }, {
    "s" : 27347,
    "po" : 30991,
    "n" : "corr_T0",
    "v" : "0.0",
    "d" : "double"
  }, {
    "s" : 27347,
    "po" : 30991,
    "n" : "corr_T48",
    "v" : "1.0",
    "d" : "double"
  }, {
    "s" : 27347,
    "po" : 30991,
    "n" : "gene2",
    "v" : ""
  }, {
    "s" : 27347,
    "po" : 30991,
    "n" : "gene1",
    "v" : ""
  }, {
    "s" : 27347,
    "po" : 30991,
    "n" : "is_inhibition",
    "v" : "no"
  }, {
    "s" : 27347,
    "po" : 30991,
    "n" : "pvalueT6",
    "v" : "N/A"
  }, {
    "s" : 27347,
    "po" : 30991,
    "n" : "TF",
    "v" : ""
  }, {
    "s" : 27347,
    "po" : 30991,
    "n" : "TG",
    "v" : ""
  }, {
    "s" : 27347,
    "po" : 30991,
    "n" : "name",
    "v" : "Pbx1 (interacts with) chr2_115747500"
  }, {
    "s" : 27347,
    "po" : 30991,
    "n" : "interaction",
    "v" : "interacts with"
  }, {
    "s" : 27347,
    "po" : 30991,
    "n" : "corr_T6",
    "v" : "0.0",
    "d" : "double"
  }, {
    "s" : 27347,
    "po" : 30991,
    "n" : "count_T48",
    "v" : ""
  }, {
    "s" : 27347,
    "po" : 30990,
    "n" : "count_T6",
    "v" : ""
  }, {
    "s" : 27347,
    "po" : 30990,
    "n" : "source",
    "v" : ""
  }, {
    "s" : 27347,
    "po" : 30990,
    "n" : "type",
    "v" : ""
  }, {
    "s" : 27347,
    "po" : 30990,
    "n" : "state2",
    "v" : ""
  }, {
    "s" : 27347,
    "po" : 30990,
    "n" : "pvalueT0",
    "v" : "N/A"
  }, {
    "s" : 27347,
    "po" : 30990,
    "n" : "state1",
    "v" : ""
  }, {
    "s" : 27347,
    "po" : 30990,
    "n" : "shared name",
    "v" : "Pbx1 (interacts with) chr3_19852500"
  }, {
    "s" : 27347,
    "po" : 30990,
    "n" : "gene_target",
    "v" : "Cp"
  }, {
    "s" : 27347,
    "po" : 30990,
    "n" : "pvalueT48",
    "v" : "39.87883"
  }, {
    "s" : 27347,
    "po" : 30990,
    "n" : "selected",
    "v" : "false",
    "d" : "boolean"
  }, {
    "s" : 27347,
    "po" : 30990,
    "n" : "count_T0",
    "v" : ""
  }, {
    "s" : 27347,
    "po" : 30990,
    "n" : "corr_T0",
    "v" : "0.0",
    "d" : "double"
  }, {
    "s" : 27347,
    "po" : 30990,
    "n" : "corr_T48",
    "v" : "1.0",
    "d" : "double"
  }, {
    "s" : 27347,
    "po" : 30990,
    "n" : "gene2",
    "v" : ""
  }, {
    "s" : 27347,
    "po" : 30990,
    "n" : "gene1",
    "v" : ""
  }, {
    "s" : 27347,
    "po" : 30990,
    "n" : "is_inhibition",
    "v" : "no"
  }, {
    "s" : 27347,
    "po" : 30990,
    "n" : "pvalueT6",
    "v" : "39.87883"
  }, {
    "s" : 27347,
    "po" : 30990,
    "n" : "TF",
    "v" : ""
  }, {
    "s" : 27347,
    "po" : 30990,
    "n" : "TG",
    "v" : ""
  }, {
    "s" : 27347,
    "po" : 30990,
    "n" : "name",
    "v" : "Pbx1 (interacts with) chr3_19852500"
  }, {
    "s" : 27347,
    "po" : 30990,
    "n" : "interaction",
    "v" : "interacts with"
  }, {
    "s" : 27347,
    "po" : 30990,
    "n" : "corr_T6",
    "v" : "1.0",
    "d" : "double"
  }, {
    "s" : 27347,
    "po" : 30990,
    "n" : "count_T48",
    "v" : ""
  }, {
    "s" : 27347,
    "po" : 30989,
    "n" : "count_T6",
    "v" : ""
  }, {
    "s" : 27347,
    "po" : 30989,
    "n" : "source",
    "v" : ""
  }, {
    "s" : 27347,
    "po" : 30989,
    "n" : "type",
    "v" : ""
  }, {
    "s" : 27347,
    "po" : 30989,
    "n" : "state2",
    "v" : ""
  }, {
    "s" : 27347,
    "po" : 30989,
    "n" : "pvalueT0",
    "v" : "N/A"
  }, {
    "s" : 27347,
    "po" : 30989,
    "n" : "state1",
    "v" : ""
  }, {
    "s" : 27347,
    "po" : 30989,
    "n" : "shared name",
    "v" : "Pbx1 (interacts with) chr3_95502500"
  }, {
    "s" : 27347,
    "po" : 30989,
    "n" : "gene_target",
    "v" : "Ecm1"
  }, {
    "s" : 27347,
    "po" : 30989,
    "n" : "pvalueT48",
    "v" : "221.72665"
  }, {
    "s" : 27347,
    "po" : 30989,
    "n" : "selected",
    "v" : "false",
    "d" : "boolean"
  }, {
    "s" : 27347,
    "po" : 30989,
    "n" : "count_T0",
    "v" : ""
  }, {
    "s" : 27347,
    "po" : 30989,
    "n" : "corr_T0",
    "v" : "0.0",
    "d" : "double"
  }, {
    "s" : 27347,
    "po" : 30989,
    "n" : "corr_T48",
    "v" : "1.0",
    "d" : "double"
  }, {
    "s" : 27347,
    "po" : 30989,
    "n" : "gene2",
    "v" : ""
  }, {
    "s" : 27347,
    "po" : 30989,
    "n" : "gene1",
    "v" : ""
  }, {
    "s" : 27347,
    "po" : 30989,
    "n" : "is_inhibition",
    "v" : "no"
  }, {
    "s" : 27347,
    "po" : 30989,
    "n" : "pvalueT6",
    "v" : "N/A"
  }, {
    "s" : 27347,
    "po" : 30989,
    "n" : "TF",
    "v" : ""
  }, {
    "s" : 27347,
    "po" : 30989,
    "n" : "TG",
    "v" : ""
  }, {
    "s" : 27347,
    "po" : 30989,
    "n" : "name",
    "v" : "Pbx1 (interacts with) chr3_95502500"
  }, {
    "s" : 27347,
    "po" : 30989,
    "n" : "interaction",
    "v" : "interacts with"
  }, {
    "s" : 27347,
    "po" : 30989,
    "n" : "corr_T6",
    "v" : "0.0",
    "d" : "double"
  }, {
    "s" : 27347,
    "po" : 30989,
    "n" : "count_T48",
    "v" : ""
  }, {
    "s" : 27347,
    "po" : 30988,
    "n" : "count_T6",
    "v" : ""
  }, {
    "s" : 27347,
    "po" : 30988,
    "n" : "source",
    "v" : ""
  }, {
    "s" : 27347,
    "po" : 30988,
    "n" : "type",
    "v" : ""
  }, {
    "s" : 27347,
    "po" : 30988,
    "n" : "state2",
    "v" : ""
  }, {
    "s" : 27347,
    "po" : 30988,
    "n" : "pvalueT0",
    "v" : "292.25449"
  }, {
    "s" : 27347,
    "po" : 30988,
    "n" : "state1",
    "v" : ""
  }, {
    "s" : 27347,
    "po" : 30988,
    "n" : "shared name",
    "v" : "Pbx1 (interacts with) chr3_95557500"
  }, {
    "s" : 27347,
    "po" : 30988,
    "n" : "gene_target",
    "v" : "Ecm1"
  }, {
    "s" : 27347,
    "po" : 30988,
    "n" : "pvalueT48",
    "v" : "292.25449"
  }, {
    "s" : 27347,
    "po" : 30988,
    "n" : "selected",
    "v" : "false",
    "d" : "boolean"
  }, {
    "s" : 27347,
    "po" : 30988,
    "n" : "count_T0",
    "v" : ""
  }, {
    "s" : 27347,
    "po" : 30988,
    "n" : "corr_T0",
    "v" : "1.0",
    "d" : "double"
  }, {
    "s" : 27347,
    "po" : 30988,
    "n" : "corr_T48",
    "v" : "1.0",
    "d" : "double"
  }, {
    "s" : 27347,
    "po" : 30988,
    "n" : "gene2",
    "v" : ""
  }, {
    "s" : 27347,
    "po" : 30988,
    "n" : "gene1",
    "v" : ""
  }, {
    "s" : 27347,
    "po" : 30988,
    "n" : "is_inhibition",
    "v" : "no"
  }, {
    "s" : 27347,
    "po" : 30988,
    "n" : "pvalueT6",
    "v" : "N/A"
  }, {
    "s" : 27347,
    "po" : 30988,
    "n" : "TF",
    "v" : ""
  }, {
    "s" : 27347,
    "po" : 30988,
    "n" : "TG",
    "v" : ""
  }, {
    "s" : 27347,
    "po" : 30988,
    "n" : "name",
    "v" : "Pbx1 (interacts with) chr3_95557500"
  }, {
    "s" : 27347,
    "po" : 30988,
    "n" : "interaction",
    "v" : "interacts with"
  }, {
    "s" : 27347,
    "po" : 30988,
    "n" : "corr_T6",
    "v" : "0.0",
    "d" : "double"
  }, {
    "s" : 27347,
    "po" : 30988,
    "n" : "count_T48",
    "v" : ""
  }, {
    "s" : 27347,
    "po" : 30987,
    "n" : "count_T6",
    "v" : ""
  }, {
    "s" : 27347,
    "po" : 30987,
    "n" : "source",
    "v" : ""
  }, {
    "s" : 27347,
    "po" : 30987,
    "n" : "type",
    "v" : ""
  }, {
    "s" : 27347,
    "po" : 30987,
    "n" : "state2",
    "v" : ""
  }, {
    "s" : 27347,
    "po" : 30987,
    "n" : "pvalueT0",
    "v" : "47.27171"
  }, {
    "s" : 27347,
    "po" : 30987,
    "n" : "state1",
    "v" : ""
  }, {
    "s" : 27347,
    "po" : 30987,
    "n" : "shared name",
    "v" : "Pbx1 (interacts with) chr3_36392500"
  }, {
    "s" : 27347,
    "po" : 30987,
    "n" : "gene_target",
    "v" : "Anxa5"
  }, {
    "s" : 27347,
    "po" : 30987,
    "n" : "pvalueT48",
    "v" : "47.27171"
  }, {
    "s" : 27347,
    "po" : 30987,
    "n" : "selected",
    "v" : "false",
    "d" : "boolean"
  }, {
    "s" : 27347,
    "po" : 30987,
    "n" : "count_T0",
    "v" : ""
  }, {
    "s" : 27347,
    "po" : 30987,
    "n" : "corr_T0",
    "v" : "1.0",
    "d" : "double"
  }, {
    "s" : 27347,
    "po" : 30987,
    "n" : "corr_T48",
    "v" : "1.0",
    "d" : "double"
  }, {
    "s" : 27347,
    "po" : 30987,
    "n" : "gene2",
    "v" : ""
  }, {
    "s" : 27347,
    "po" : 30987,
    "n" : "gene1",
    "v" : ""
  }, {
    "s" : 27347,
    "po" : 30987,
    "n" : "is_inhibition",
    "v" : "no"
  }, {
    "s" : 27347,
    "po" : 30987,
    "n" : "pvalueT6",
    "v" : "47.27171"
  }, {
    "s" : 27347,
    "po" : 30987,
    "n" : "TF",
    "v" : ""
  }, {
    "s" : 27347,
    "po" : 30987,
    "n" : "TG",
    "v" : ""
  }, {
    "s" : 27347,
    "po" : 30987,
    "n" : "name",
    "v" : "Pbx1 (interacts with) chr3_36392500"
  }, {
    "s" : 27347,
    "po" : 30987,
    "n" : "interaction",
    "v" : "interacts with"
  }, {
    "s" : 27347,
    "po" : 30987,
    "n" : "corr_T6",
    "v" : "1.0",
    "d" : "double"
  }, {
    "s" : 27347,
    "po" : 30987,
    "n" : "count_T48",
    "v" : ""
  }, {
    "s" : 27347,
    "po" : 30986,
    "n" : "count_T6",
    "v" : ""
  }, {
    "s" : 27347,
    "po" : 30986,
    "n" : "source",
    "v" : ""
  }, {
    "s" : 27347,
    "po" : 30986,
    "n" : "type",
    "v" : ""
  }, {
    "s" : 27347,
    "po" : 30986,
    "n" : "state2",
    "v" : ""
  }, {
    "s" : 27347,
    "po" : 30986,
    "n" : "pvalueT0",
    "v" : "N/A"
  }, {
    "s" : 27347,
    "po" : 30986,
    "n" : "state1",
    "v" : ""
  }, {
    "s" : 27347,
    "po" : 30986,
    "n" : "shared name",
    "v" : "Pbx1 (interacts with) chr1_73317500"
  }, {
    "s" : 27347,
    "po" : 30986,
    "n" : "gene_target",
    "v" : "Igfbp5"
  }, {
    "s" : 27347,
    "po" : 30986,
    "n" : "pvalueT48",
    "v" : "32.36095"
  }, {
    "s" : 27347,
    "po" : 30986,
    "n" : "selected",
    "v" : "false",
    "d" : "boolean"
  }, {
    "s" : 27347,
    "po" : 30986,
    "n" : "count_T0",
    "v" : ""
  }, {
    "s" : 27347,
    "po" : 30986,
    "n" : "corr_T0",
    "v" : "0.0",
    "d" : "double"
  }, {
    "s" : 27347,
    "po" : 30986,
    "n" : "corr_T48",
    "v" : "1.0",
    "d" : "double"
  }, {
    "s" : 27347,
    "po" : 30986,
    "n" : "gene2",
    "v" : ""
  }, {
    "s" : 27347,
    "po" : 30986,
    "n" : "gene1",
    "v" : ""
  }, {
    "s" : 27347,
    "po" : 30986,
    "n" : "is_inhibition",
    "v" : "no"
  }, {
    "s" : 27347,
    "po" : 30986,
    "n" : "pvalueT6",
    "v" : "32.36095"
  }, {
    "s" : 27347,
    "po" : 30986,
    "n" : "TF",
    "v" : ""
  }, {
    "s" : 27347,
    "po" : 30986,
    "n" : "TG",
    "v" : ""
  }, {
    "s" : 27347,
    "po" : 30986,
    "n" : "name",
    "v" : "Pbx1 (interacts with) chr1_73317500"
  }, {
    "s" : 27347,
    "po" : 30986,
    "n" : "interaction",
    "v" : "interacts with"
  }, {
    "s" : 27347,
    "po" : 30986,
    "n" : "corr_T6",
    "v" : "1.0",
    "d" : "double"
  }, {
    "s" : 27347,
    "po" : 30986,
    "n" : "count_T48",
    "v" : ""
  }, {
    "s" : 27347,
    "po" : 30985,
    "n" : "count_T6",
    "v" : ""
  }, {
    "s" : 27347,
    "po" : 30985,
    "n" : "source",
    "v" : ""
  }, {
    "s" : 27347,
    "po" : 30985,
    "n" : "type",
    "v" : ""
  }, {
    "s" : 27347,
    "po" : 30985,
    "n" : "state2",
    "v" : ""
  }, {
    "s" : 27347,
    "po" : 30985,
    "n" : "pvalueT0",
    "v" : "N/A"
  }, {
    "s" : 27347,
    "po" : 30985,
    "n" : "state1",
    "v" : ""
  }, {
    "s" : 27347,
    "po" : 30985,
    "n" : "shared name",
    "v" : "Pbx1 (interacts with) chr1_65202500"
  }, {
    "s" : 27347,
    "po" : 30985,
    "n" : "gene_target",
    "v" : "Cryge"
  }, {
    "s" : 27347,
    "po" : 30985,
    "n" : "pvalueT48",
    "v" : "36.85946"
  }, {
    "s" : 27347,
    "po" : 30985,
    "n" : "selected",
    "v" : "false",
    "d" : "boolean"
  }, {
    "s" : 27347,
    "po" : 30985,
    "n" : "count_T0",
    "v" : ""
  }, {
    "s" : 27347,
    "po" : 30985,
    "n" : "corr_T0",
    "v" : "0.0",
    "d" : "double"
  }, {
    "s" : 27347,
    "po" : 30985,
    "n" : "corr_T48",
    "v" : "1.0",
    "d" : "double"
  }, {
    "s" : 27347,
    "po" : 30985,
    "n" : "gene2",
    "v" : ""
  }, {
    "s" : 27347,
    "po" : 30985,
    "n" : "gene1",
    "v" : ""
  }, {
    "s" : 27347,
    "po" : 30985,
    "n" : "is_inhibition",
    "v" : "no"
  }, {
    "s" : 27347,
    "po" : 30985,
    "n" : "pvalueT6",
    "v" : "36.85946"
  }, {
    "s" : 27347,
    "po" : 30985,
    "n" : "TF",
    "v" : ""
  }, {
    "s" : 27347,
    "po" : 30985,
    "n" : "TG",
    "v" : ""
  }, {
    "s" : 27347,
    "po" : 30985,
    "n" : "name",
    "v" : "Pbx1 (interacts with) chr1_65202500"
  }, {
    "s" : 27347,
    "po" : 30985,
    "n" : "interaction",
    "v" : "interacts with"
  }, {
    "s" : 27347,
    "po" : 30985,
    "n" : "corr_T6",
    "v" : "1.0",
    "d" : "double"
  }, {
    "s" : 27347,
    "po" : 30985,
    "n" : "count_T48",
    "v" : ""
  }, {
    "s" : 27347,
    "po" : 30984,
    "n" : "count_T6",
    "v" : ""
  }, {
    "s" : 27347,
    "po" : 30984,
    "n" : "source",
    "v" : ""
  }, {
    "s" : 27347,
    "po" : 30984,
    "n" : "type",
    "v" : ""
  }, {
    "s" : 27347,
    "po" : 30984,
    "n" : "state2",
    "v" : ""
  }, {
    "s" : 27347,
    "po" : 30984,
    "n" : "pvalueT0",
    "v" : "39.94403"
  }, {
    "s" : 27347,
    "po" : 30984,
    "n" : "state1",
    "v" : ""
  }, {
    "s" : 27347,
    "po" : 30984,
    "n" : "shared name",
    "v" : "Pbx1 (interacts with) chr1_65222500"
  }, {
    "s" : 27347,
    "po" : 30984,
    "n" : "gene_target",
    "v" : "Cryge"
  }, {
    "s" : 27347,
    "po" : 30984,
    "n" : "pvalueT48",
    "v" : "39.94403"
  }, {
    "s" : 27347,
    "po" : 30984,
    "n" : "selected",
    "v" : "false",
    "d" : "boolean"
  }, {
    "s" : 27347,
    "po" : 30984,
    "n" : "count_T0",
    "v" : ""
  }, {
    "s" : 27347,
    "po" : 30984,
    "n" : "corr_T0",
    "v" : "1.0",
    "d" : "double"
  }, {
    "s" : 27347,
    "po" : 30984,
    "n" : "corr_T48",
    "v" : "1.0",
    "d" : "double"
  }, {
    "s" : 27347,
    "po" : 30984,
    "n" : "gene2",
    "v" : ""
  }, {
    "s" : 27347,
    "po" : 30984,
    "n" : "gene1",
    "v" : ""
  }, {
    "s" : 27347,
    "po" : 30984,
    "n" : "is_inhibition",
    "v" : "no"
  }, {
    "s" : 27347,
    "po" : 30984,
    "n" : "pvalueT6",
    "v" : "39.94403"
  }, {
    "s" : 27347,
    "po" : 30984,
    "n" : "TF",
    "v" : ""
  }, {
    "s" : 27347,
    "po" : 30984,
    "n" : "TG",
    "v" : ""
  }, {
    "s" : 27347,
    "po" : 30984,
    "n" : "name",
    "v" : "Pbx1 (interacts with) chr1_65222500"
  }, {
    "s" : 27347,
    "po" : 30984,
    "n" : "interaction",
    "v" : "interacts with"
  }, {
    "s" : 27347,
    "po" : 30984,
    "n" : "corr_T6",
    "v" : "1.0",
    "d" : "double"
  }, {
    "s" : 27347,
    "po" : 30984,
    "n" : "count_T48",
    "v" : ""
  }, {
    "s" : 27347,
    "po" : 30983,
    "n" : "count_T6",
    "v" : ""
  }, {
    "s" : 27347,
    "po" : 30983,
    "n" : "source",
    "v" : ""
  }, {
    "s" : 27347,
    "po" : 30983,
    "n" : "type",
    "v" : ""
  }, {
    "s" : 27347,
    "po" : 30983,
    "n" : "state2",
    "v" : ""
  }, {
    "s" : 27347,
    "po" : 30983,
    "n" : "pvalueT0",
    "v" : "N/A"
  }, {
    "s" : 27347,
    "po" : 30983,
    "n" : "state1",
    "v" : ""
  }, {
    "s" : 27347,
    "po" : 30983,
    "n" : "shared name",
    "v" : "Pbx1 (interacts with) chr1_54772500"
  }, {
    "s" : 27347,
    "po" : 30983,
    "n" : "gene_target",
    "v" : "Ankrd44"
  }, {
    "s" : 27347,
    "po" : 30983,
    "n" : "pvalueT48",
    "v" : "38.86121"
  }, {
    "s" : 27347,
    "po" : 30983,
    "n" : "selected",
    "v" : "false",
    "d" : "boolean"
  }, {
    "s" : 27347,
    "po" : 30983,
    "n" : "count_T0",
    "v" : ""
  }, {
    "s" : 27347,
    "po" : 30983,
    "n" : "corr_T0",
    "v" : "0.0",
    "d" : "double"
  }, {
    "s" : 27347,
    "po" : 30983,
    "n" : "corr_T48",
    "v" : "1.0",
    "d" : "double"
  }, {
    "s" : 27347,
    "po" : 30983,
    "n" : "gene2",
    "v" : ""
  }, {
    "s" : 27347,
    "po" : 30983,
    "n" : "gene1",
    "v" : ""
  }, {
    "s" : 27347,
    "po" : 30983,
    "n" : "is_inhibition",
    "v" : "no"
  }, {
    "s" : 27347,
    "po" : 30983,
    "n" : "pvalueT6",
    "v" : "38.86121"
  }, {
    "s" : 27347,
    "po" : 30983,
    "n" : "TF",
    "v" : ""
  }, {
    "s" : 27347,
    "po" : 30983,
    "n" : "TG",
    "v" : ""
  }, {
    "s" : 27347,
    "po" : 30983,
    "n" : "name",
    "v" : "Pbx1 (interacts with) chr1_54772500"
  }, {
    "s" : 27347,
    "po" : 30983,
    "n" : "interaction",
    "v" : "interacts with"
  }, {
    "s" : 27347,
    "po" : 30983,
    "n" : "corr_T6",
    "v" : "1.0",
    "d" : "double"
  }, {
    "s" : 27347,
    "po" : 30983,
    "n" : "count_T48",
    "v" : ""
  }, {
    "s" : 27347,
    "po" : 30982,
    "n" : "count_T6",
    "v" : ""
  }, {
    "s" : 27347,
    "po" : 30982,
    "n" : "source",
    "v" : ""
  }, {
    "s" : 27347,
    "po" : 30982,
    "n" : "type",
    "v" : ""
  }, {
    "s" : 27347,
    "po" : 30982,
    "n" : "state2",
    "v" : ""
  }, {
    "s" : 27347,
    "po" : 30982,
    "n" : "pvalueT0",
    "v" : "30.52614"
  }, {
    "s" : 27347,
    "po" : 30982,
    "n" : "state1",
    "v" : ""
  }, {
    "s" : 27347,
    "po" : 30982,
    "n" : "shared name",
    "v" : "Pbx1 (interacts with) chr1_73872500"
  }, {
    "s" : 27347,
    "po" : 30982,
    "n" : "gene_target",
    "v" : "Igfbp5"
  }, {
    "s" : 27347,
    "po" : 30982,
    "n" : "pvalueT48",
    "v" : "30.52614"
  }, {
    "s" : 27347,
    "po" : 30982,
    "n" : "selected",
    "v" : "false",
    "d" : "boolean"
  }, {
    "s" : 27347,
    "po" : 30982,
    "n" : "count_T0",
    "v" : ""
  }, {
    "s" : 27347,
    "po" : 30982,
    "n" : "corr_T0",
    "v" : "1.0",
    "d" : "double"
  }, {
    "s" : 27347,
    "po" : 30982,
    "n" : "corr_T48",
    "v" : "1.0",
    "d" : "double"
  }, {
    "s" : 27347,
    "po" : 30982,
    "n" : "gene2",
    "v" : ""
  }, {
    "s" : 27347,
    "po" : 30982,
    "n" : "gene1",
    "v" : ""
  }, {
    "s" : 27347,
    "po" : 30982,
    "n" : "is_inhibition",
    "v" : "no"
  }, {
    "s" : 27347,
    "po" : 30982,
    "n" : "pvalueT6",
    "v" : "30.52614"
  }, {
    "s" : 27347,
    "po" : 30982,
    "n" : "TF",
    "v" : ""
  }, {
    "s" : 27347,
    "po" : 30982,
    "n" : "TG",
    "v" : ""
  }, {
    "s" : 27347,
    "po" : 30982,
    "n" : "name",
    "v" : "Pbx1 (interacts with) chr1_73872500"
  }, {
    "s" : 27347,
    "po" : 30982,
    "n" : "interaction",
    "v" : "interacts with"
  }, {
    "s" : 27347,
    "po" : 30982,
    "n" : "corr_T6",
    "v" : "1.0",
    "d" : "double"
  }, {
    "s" : 27347,
    "po" : 30982,
    "n" : "count_T48",
    "v" : ""
  }, {
    "s" : 27347,
    "po" : 30981,
    "n" : "count_T6",
    "v" : ""
  }, {
    "s" : 27347,
    "po" : 30981,
    "n" : "source",
    "v" : ""
  }, {
    "s" : 27347,
    "po" : 30981,
    "n" : "type",
    "v" : ""
  }, {
    "s" : 27347,
    "po" : 30981,
    "n" : "state2",
    "v" : ""
  }, {
    "s" : 27347,
    "po" : 30981,
    "n" : "pvalueT0",
    "v" : "N/A"
  }, {
    "s" : 27347,
    "po" : 30981,
    "n" : "state1",
    "v" : ""
  }, {
    "s" : 27347,
    "po" : 30981,
    "n" : "shared name",
    "v" : "Pbx1 (interacts with) chr2_27607500"
  }, {
    "s" : 27347,
    "po" : 30981,
    "n" : "gene_target",
    "v" : "Rxra"
  }, {
    "s" : 27347,
    "po" : 30981,
    "n" : "pvalueT48",
    "v" : "32.44379"
  }, {
    "s" : 27347,
    "po" : 30981,
    "n" : "selected",
    "v" : "false",
    "d" : "boolean"
  }, {
    "s" : 27347,
    "po" : 30981,
    "n" : "count_T0",
    "v" : ""
  }, {
    "s" : 27347,
    "po" : 30981,
    "n" : "corr_T0",
    "v" : "0.0",
    "d" : "double"
  }, {
    "s" : 27347,
    "po" : 30981,
    "n" : "corr_T48",
    "v" : "1.0",
    "d" : "double"
  }, {
    "s" : 27347,
    "po" : 30981,
    "n" : "gene2",
    "v" : ""
  }, {
    "s" : 27347,
    "po" : 30981,
    "n" : "gene1",
    "v" : ""
  }, {
    "s" : 27347,
    "po" : 30981,
    "n" : "is_inhibition",
    "v" : "no"
  }, {
    "s" : 27347,
    "po" : 30981,
    "n" : "pvalueT6",
    "v" : "32.44379"
  }, {
    "s" : 27347,
    "po" : 30981,
    "n" : "TF",
    "v" : ""
  }, {
    "s" : 27347,
    "po" : 30981,
    "n" : "TG",
    "v" : ""
  }, {
    "s" : 27347,
    "po" : 30981,
    "n" : "name",
    "v" : "Pbx1 (interacts with) chr2_27607500"
  }, {
    "s" : 27347,
    "po" : 30981,
    "n" : "interaction",
    "v" : "interacts with"
  }, {
    "s" : 27347,
    "po" : 30981,
    "n" : "corr_T6",
    "v" : "1.0",
    "d" : "double"
  }, {
    "s" : 27347,
    "po" : 30981,
    "n" : "count_T48",
    "v" : ""
  }, {
    "s" : 27347,
    "po" : 30980,
    "n" : "count_T6",
    "v" : ""
  }, {
    "s" : 27347,
    "po" : 30980,
    "n" : "source",
    "v" : ""
  }, {
    "s" : 27347,
    "po" : 30980,
    "n" : "type",
    "v" : ""
  }, {
    "s" : 27347,
    "po" : 30980,
    "n" : "state2",
    "v" : ""
  }, {
    "s" : 27347,
    "po" : 30980,
    "n" : "pvalueT0",
    "v" : "N/A"
  }, {
    "s" : 27347,
    "po" : 30980,
    "n" : "state1",
    "v" : ""
  }, {
    "s" : 27347,
    "po" : 30980,
    "n" : "shared name",
    "v" : "Pbx1 (interacts with) chr2_27537500"
  }, {
    "s" : 27347,
    "po" : 30980,
    "n" : "gene_target",
    "v" : "Rxra"
  }, {
    "s" : 27347,
    "po" : 30980,
    "n" : "pvalueT48",
    "v" : "63.86734"
  }, {
    "s" : 27347,
    "po" : 30980,
    "n" : "selected",
    "v" : "false",
    "d" : "boolean"
  }, {
    "s" : 27347,
    "po" : 30980,
    "n" : "count_T0",
    "v" : ""
  }, {
    "s" : 27347,
    "po" : 30980,
    "n" : "corr_T0",
    "v" : "0.0",
    "d" : "double"
  }, {
    "s" : 27347,
    "po" : 30980,
    "n" : "corr_T48",
    "v" : "1.0",
    "d" : "double"
  }, {
    "s" : 27347,
    "po" : 30980,
    "n" : "gene2",
    "v" : ""
  }, {
    "s" : 27347,
    "po" : 30980,
    "n" : "gene1",
    "v" : ""
  }, {
    "s" : 27347,
    "po" : 30980,
    "n" : "is_inhibition",
    "v" : "no"
  }, {
    "s" : 27347,
    "po" : 30980,
    "n" : "pvalueT6",
    "v" : "63.86734"
  }, {
    "s" : 27347,
    "po" : 30980,
    "n" : "TF",
    "v" : ""
  }, {
    "s" : 27347,
    "po" : 30980,
    "n" : "TG",
    "v" : ""
  }, {
    "s" : 27347,
    "po" : 30980,
    "n" : "name",
    "v" : "Pbx1 (interacts with) chr2_27537500"
  }, {
    "s" : 27347,
    "po" : 30980,
    "n" : "interaction",
    "v" : "interacts with"
  }, {
    "s" : 27347,
    "po" : 30980,
    "n" : "corr_T6",
    "v" : "1.0",
    "d" : "double"
  }, {
    "s" : 27347,
    "po" : 30980,
    "n" : "count_T48",
    "v" : ""
  }, {
    "s" : 27347,
    "po" : 30979,
    "n" : "count_T6",
    "v" : ""
  }, {
    "s" : 27347,
    "po" : 30979,
    "n" : "source",
    "v" : ""
  }, {
    "s" : 27347,
    "po" : 30979,
    "n" : "type",
    "v" : ""
  }, {
    "s" : 27347,
    "po" : 30979,
    "n" : "state2",
    "v" : ""
  }, {
    "s" : 27347,
    "po" : 30979,
    "n" : "pvalueT0",
    "v" : "N/A"
  }, {
    "s" : 27347,
    "po" : 30979,
    "n" : "state1",
    "v" : ""
  }, {
    "s" : 27347,
    "po" : 30979,
    "n" : "shared name",
    "v" : "Pbx1 (interacts with) chr2_27397500"
  }, {
    "s" : 27347,
    "po" : 30979,
    "n" : "gene_target",
    "v" : "Rxra"
  }, {
    "s" : 27347,
    "po" : 30979,
    "n" : "pvalueT48",
    "v" : "80.18744"
  }, {
    "s" : 27347,
    "po" : 30979,
    "n" : "selected",
    "v" : "false",
    "d" : "boolean"
  }, {
    "s" : 27347,
    "po" : 30979,
    "n" : "count_T0",
    "v" : ""
  }, {
    "s" : 27347,
    "po" : 30979,
    "n" : "corr_T0",
    "v" : "0.0",
    "d" : "double"
  }, {
    "s" : 27347,
    "po" : 30979,
    "n" : "corr_T48",
    "v" : "1.0",
    "d" : "double"
  }, {
    "s" : 27347,
    "po" : 30979,
    "n" : "gene2",
    "v" : ""
  }, {
    "s" : 27347,
    "po" : 30979,
    "n" : "gene1",
    "v" : ""
  }, {
    "s" : 27347,
    "po" : 30979,
    "n" : "is_inhibition",
    "v" : "no"
  }, {
    "s" : 27347,
    "po" : 30979,
    "n" : "pvalueT6",
    "v" : "N/A"
  }, {
    "s" : 27347,
    "po" : 30979,
    "n" : "TF",
    "v" : ""
  }, {
    "s" : 27347,
    "po" : 30979,
    "n" : "TG",
    "v" : ""
  }, {
    "s" : 27347,
    "po" : 30979,
    "n" : "name",
    "v" : "Pbx1 (interacts with) chr2_27397500"
  }, {
    "s" : 27347,
    "po" : 30979,
    "n" : "interaction",
    "v" : "interacts with"
  }, {
    "s" : 27347,
    "po" : 30979,
    "n" : "corr_T6",
    "v" : "0.0",
    "d" : "double"
  }, {
    "s" : 27347,
    "po" : 30979,
    "n" : "count_T48",
    "v" : ""
  }, {
    "s" : 27347,
    "po" : 30978,
    "n" : "count_T6",
    "v" : ""
  }, {
    "s" : 27347,
    "po" : 30978,
    "n" : "source",
    "v" : ""
  }, {
    "s" : 27347,
    "po" : 30978,
    "n" : "type",
    "v" : ""
  }, {
    "s" : 27347,
    "po" : 30978,
    "n" : "state2",
    "v" : ""
  }, {
    "s" : 27347,
    "po" : 30978,
    "n" : "pvalueT0",
    "v" : "N/A"
  }, {
    "s" : 27347,
    "po" : 30978,
    "n" : "state1",
    "v" : ""
  }, {
    "s" : 27347,
    "po" : 30978,
    "n" : "shared name",
    "v" : "Pbx1 (interacts with) chr2_150187500"
  }, {
    "s" : 27347,
    "po" : 30978,
    "n" : "gene_target",
    "v" : "Zfp442"
  }, {
    "s" : 27347,
    "po" : 30978,
    "n" : "pvalueT48",
    "v" : "155.91081"
  }, {
    "s" : 27347,
    "po" : 30978,
    "n" : "selected",
    "v" : "false",
    "d" : "boolean"
  }, {
    "s" : 27347,
    "po" : 30978,
    "n" : "count_T0",
    "v" : ""
  }, {
    "s" : 27347,
    "po" : 30978,
    "n" : "corr_T0",
    "v" : "0.0",
    "d" : "double"
  }, {
    "s" : 27347,
    "po" : 30978,
    "n" : "corr_T48",
    "v" : "1.0",
    "d" : "double"
  }, {
    "s" : 27347,
    "po" : 30978,
    "n" : "gene2",
    "v" : ""
  }, {
    "s" : 27347,
    "po" : 30978,
    "n" : "gene1",
    "v" : ""
  }, {
    "s" : 27347,
    "po" : 30978,
    "n" : "is_inhibition",
    "v" : "no"
  }, {
    "s" : 27347,
    "po" : 30978,
    "n" : "pvalueT6",
    "v" : "N/A"
  }, {
    "s" : 27347,
    "po" : 30978,
    "n" : "TF",
    "v" : ""
  }, {
    "s" : 27347,
    "po" : 30978,
    "n" : "TG",
    "v" : ""
  }, {
    "s" : 27347,
    "po" : 30978,
    "n" : "name",
    "v" : "Pbx1 (interacts with) chr2_150187500"
  }, {
    "s" : 27347,
    "po" : 30978,
    "n" : "interaction",
    "v" : "interacts with"
  }, {
    "s" : 27347,
    "po" : 30978,
    "n" : "corr_T6",
    "v" : "0.0",
    "d" : "double"
  }, {
    "s" : 27347,
    "po" : 30978,
    "n" : "count_T48",
    "v" : ""
  }, {
    "s" : 27347,
    "po" : 30977,
    "n" : "count_T6",
    "v" : ""
  }, {
    "s" : 27347,
    "po" : 30977,
    "n" : "source",
    "v" : ""
  }, {
    "s" : 27347,
    "po" : 30977,
    "n" : "type",
    "v" : ""
  }, {
    "s" : 27347,
    "po" : 30977,
    "n" : "state2",
    "v" : ""
  }, {
    "s" : 27347,
    "po" : 30977,
    "n" : "pvalueT0",
    "v" : "33.69969"
  }, {
    "s" : 27347,
    "po" : 30977,
    "n" : "state1",
    "v" : ""
  }, {
    "s" : 27347,
    "po" : 30977,
    "n" : "shared name",
    "v" : "Pbx1 (interacts with) chr2_93057500"
  }, {
    "s" : 27347,
    "po" : 30977,
    "n" : "gene_target",
    "v" : "Tspan18"
  }, {
    "s" : 27347,
    "po" : 30977,
    "n" : "pvalueT48",
    "v" : "33.69969"
  }, {
    "s" : 27347,
    "po" : 30977,
    "n" : "selected",
    "v" : "false",
    "d" : "boolean"
  }, {
    "s" : 27347,
    "po" : 30977,
    "n" : "count_T0",
    "v" : ""
  }, {
    "s" : 27347,
    "po" : 30977,
    "n" : "corr_T0",
    "v" : "1.0",
    "d" : "double"
  }, {
    "s" : 27347,
    "po" : 30977,
    "n" : "corr_T48",
    "v" : "1.0",
    "d" : "double"
  }, {
    "s" : 27347,
    "po" : 30977,
    "n" : "gene2",
    "v" : ""
  }, {
    "s" : 27347,
    "po" : 30977,
    "n" : "gene1",
    "v" : ""
  }, {
    "s" : 27347,
    "po" : 30977,
    "n" : "is_inhibition",
    "v" : "no"
  }, {
    "s" : 27347,
    "po" : 30977,
    "n" : "pvalueT6",
    "v" : "33.69969"
  }, {
    "s" : 27347,
    "po" : 30977,
    "n" : "TF",
    "v" : ""
  }, {
    "s" : 27347,
    "po" : 30977,
    "n" : "TG",
    "v" : ""
  }, {
    "s" : 27347,
    "po" : 30977,
    "n" : "name",
    "v" : "Pbx1 (interacts with) chr2_93057500"
  }, {
    "s" : 27347,
    "po" : 30977,
    "n" : "interaction",
    "v" : "interacts with"
  }, {
    "s" : 27347,
    "po" : 30977,
    "n" : "corr_T6",
    "v" : "1.0",
    "d" : "double"
  }, {
    "s" : 27347,
    "po" : 30977,
    "n" : "count_T48",
    "v" : ""
  }, {
    "s" : 27347,
    "po" : 30976,
    "n" : "count_T6",
    "v" : ""
  }, {
    "s" : 27347,
    "po" : 30976,
    "n" : "source",
    "v" : ""
  }, {
    "s" : 27347,
    "po" : 30976,
    "n" : "type",
    "v" : ""
  }, {
    "s" : 27347,
    "po" : 30976,
    "n" : "state2",
    "v" : ""
  }, {
    "s" : 27347,
    "po" : 30976,
    "n" : "pvalueT0",
    "v" : "N/A"
  }, {
    "s" : 27347,
    "po" : 30976,
    "n" : "state1",
    "v" : ""
  }, {
    "s" : 27347,
    "po" : 30976,
    "n" : "shared name",
    "v" : "Pbx1 (interacts with) chr2_93307500"
  }, {
    "s" : 27347,
    "po" : 30976,
    "n" : "gene_target",
    "v" : "Tspan18"
  }, {
    "s" : 27347,
    "po" : 30976,
    "n" : "pvalueT48",
    "v" : "128.87816"
  }, {
    "s" : 27347,
    "po" : 30976,
    "n" : "selected",
    "v" : "false",
    "d" : "boolean"
  }, {
    "s" : 27347,
    "po" : 30976,
    "n" : "count_T0",
    "v" : ""
  }, {
    "s" : 27347,
    "po" : 30976,
    "n" : "corr_T0",
    "v" : "0.0",
    "d" : "double"
  }, {
    "s" : 27347,
    "po" : 30976,
    "n" : "corr_T48",
    "v" : "1.0",
    "d" : "double"
  }, {
    "s" : 27347,
    "po" : 30976,
    "n" : "gene2",
    "v" : ""
  }, {
    "s" : 27347,
    "po" : 30976,
    "n" : "gene1",
    "v" : ""
  }, {
    "s" : 27347,
    "po" : 30976,
    "n" : "is_inhibition",
    "v" : "no"
  }, {
    "s" : 27347,
    "po" : 30976,
    "n" : "pvalueT6",
    "v" : "128.87816"
  }, {
    "s" : 27347,
    "po" : 30976,
    "n" : "TF",
    "v" : ""
  }, {
    "s" : 27347,
    "po" : 30976,
    "n" : "TG",
    "v" : ""
  }, {
    "s" : 27347,
    "po" : 30976,
    "n" : "name",
    "v" : "Pbx1 (interacts with) chr2_93307500"
  }, {
    "s" : 27347,
    "po" : 30976,
    "n" : "interaction",
    "v" : "interacts with"
  }, {
    "s" : 27347,
    "po" : 30976,
    "n" : "corr_T6",
    "v" : "1.0",
    "d" : "double"
  }, {
    "s" : 27347,
    "po" : 30976,
    "n" : "count_T48",
    "v" : ""
  }, {
    "s" : 27347,
    "po" : 30975,
    "n" : "count_T6",
    "v" : ""
  }, {
    "s" : 27347,
    "po" : 30975,
    "n" : "source",
    "v" : ""
  }, {
    "s" : 27347,
    "po" : 30975,
    "n" : "type",
    "v" : ""
  }, {
    "s" : 27347,
    "po" : 30975,
    "n" : "state2",
    "v" : ""
  }, {
    "s" : 27347,
    "po" : 30975,
    "n" : "pvalueT0",
    "v" : "N/A"
  }, {
    "s" : 27347,
    "po" : 30975,
    "n" : "state1",
    "v" : ""
  }, {
    "s" : 27347,
    "po" : 30975,
    "n" : "shared name",
    "v" : "Pbx1 (interacts with) chr2_4377500"
  }, {
    "s" : 27347,
    "po" : 30975,
    "n" : "gene_target",
    "v" : "Fam171a1"
  }, {
    "s" : 27347,
    "po" : 30975,
    "n" : "pvalueT48",
    "v" : "38.73212"
  }, {
    "s" : 27347,
    "po" : 30975,
    "n" : "selected",
    "v" : "false",
    "d" : "boolean"
  }, {
    "s" : 27347,
    "po" : 30975,
    "n" : "count_T0",
    "v" : ""
  }, {
    "s" : 27347,
    "po" : 30975,
    "n" : "corr_T0",
    "v" : "0.0",
    "d" : "double"
  }, {
    "s" : 27347,
    "po" : 30975,
    "n" : "corr_T48",
    "v" : "1.0",
    "d" : "double"
  }, {
    "s" : 27347,
    "po" : 30975,
    "n" : "gene2",
    "v" : ""
  }, {
    "s" : 27347,
    "po" : 30975,
    "n" : "gene1",
    "v" : ""
  }, {
    "s" : 27347,
    "po" : 30975,
    "n" : "is_inhibition",
    "v" : "no"
  }, {
    "s" : 27347,
    "po" : 30975,
    "n" : "pvalueT6",
    "v" : "N/A"
  }, {
    "s" : 27347,
    "po" : 30975,
    "n" : "TF",
    "v" : ""
  }, {
    "s" : 27347,
    "po" : 30975,
    "n" : "TG",
    "v" : ""
  }, {
    "s" : 27347,
    "po" : 30975,
    "n" : "name",
    "v" : "Pbx1 (interacts with) chr2_4377500"
  }, {
    "s" : 27347,
    "po" : 30975,
    "n" : "interaction",
    "v" : "interacts with"
  }, {
    "s" : 27347,
    "po" : 30975,
    "n" : "corr_T6",
    "v" : "0.0",
    "d" : "double"
  }, {
    "s" : 27347,
    "po" : 30975,
    "n" : "count_T48",
    "v" : ""
  }, {
    "s" : 27347,
    "po" : 30974,
    "n" : "count_T6",
    "v" : ""
  }, {
    "s" : 27347,
    "po" : 30974,
    "n" : "source",
    "v" : ""
  }, {
    "s" : 27347,
    "po" : 30974,
    "n" : "type",
    "v" : ""
  }, {
    "s" : 27347,
    "po" : 30974,
    "n" : "state2",
    "v" : ""
  }, {
    "s" : 27347,
    "po" : 30974,
    "n" : "pvalueT0",
    "v" : "N/A"
  }, {
    "s" : 27347,
    "po" : 30974,
    "n" : "state1",
    "v" : ""
  }, {
    "s" : 27347,
    "po" : 30974,
    "n" : "shared name",
    "v" : "Pbx1 (interacts with) chr2_150042500"
  }, {
    "s" : 27347,
    "po" : 30974,
    "n" : "gene_target",
    "v" : "Zfp442"
  }, {
    "s" : 27347,
    "po" : 30974,
    "n" : "pvalueT48",
    "v" : "231.27933"
  }, {
    "s" : 27347,
    "po" : 30974,
    "n" : "selected",
    "v" : "false",
    "d" : "boolean"
  }, {
    "s" : 27347,
    "po" : 30974,
    "n" : "count_T0",
    "v" : ""
  }, {
    "s" : 27347,
    "po" : 30974,
    "n" : "corr_T0",
    "v" : "0.0",
    "d" : "double"
  }, {
    "s" : 27347,
    "po" : 30974,
    "n" : "corr_T48",
    "v" : "1.0",
    "d" : "double"
  }, {
    "s" : 27347,
    "po" : 30974,
    "n" : "gene2",
    "v" : ""
  }, {
    "s" : 27347,
    "po" : 30974,
    "n" : "gene1",
    "v" : ""
  }, {
    "s" : 27347,
    "po" : 30974,
    "n" : "is_inhibition",
    "v" : "no"
  }, {
    "s" : 27347,
    "po" : 30974,
    "n" : "pvalueT6",
    "v" : "N/A"
  }, {
    "s" : 27347,
    "po" : 30974,
    "n" : "TF",
    "v" : ""
  }, {
    "s" : 27347,
    "po" : 30974,
    "n" : "TG",
    "v" : ""
  }, {
    "s" : 27347,
    "po" : 30974,
    "n" : "name",
    "v" : "Pbx1 (interacts with) chr2_150042500"
  }, {
    "s" : 27347,
    "po" : 30974,
    "n" : "interaction",
    "v" : "interacts with"
  }, {
    "s" : 27347,
    "po" : 30974,
    "n" : "corr_T6",
    "v" : "0.0",
    "d" : "double"
  }, {
    "s" : 27347,
    "po" : 30974,
    "n" : "count_T48",
    "v" : ""
  }, {
    "s" : 27347,
    "po" : 30973,
    "n" : "count_T6",
    "v" : ""
  }, {
    "s" : 27347,
    "po" : 30973,
    "n" : "source",
    "v" : ""
  }, {
    "s" : 27347,
    "po" : 30973,
    "n" : "type",
    "v" : ""
  }, {
    "s" : 27347,
    "po" : 30973,
    "n" : "state2",
    "v" : ""
  }, {
    "s" : 27347,
    "po" : 30973,
    "n" : "pvalueT0",
    "v" : "N/A"
  }, {
    "s" : 27347,
    "po" : 30973,
    "n" : "state1",
    "v" : ""
  }, {
    "s" : 27347,
    "po" : 30973,
    "n" : "shared name",
    "v" : "Pbx1 (interacts with) chr2_26387500"
  }, {
    "s" : 27347,
    "po" : 30973,
    "n" : "gene_target",
    "v" : "Notch1"
  }, {
    "s" : 27347,
    "po" : 30973,
    "n" : "pvalueT48",
    "v" : "59.89646"
  }, {
    "s" : 27347,
    "po" : 30973,
    "n" : "selected",
    "v" : "false",
    "d" : "boolean"
  }, {
    "s" : 27347,
    "po" : 30973,
    "n" : "count_T0",
    "v" : ""
  }, {
    "s" : 27347,
    "po" : 30973,
    "n" : "corr_T0",
    "v" : "0.0",
    "d" : "double"
  }, {
    "s" : 27347,
    "po" : 30973,
    "n" : "corr_T48",
    "v" : "1.0",
    "d" : "double"
  }, {
    "s" : 27347,
    "po" : 30973,
    "n" : "gene2",
    "v" : ""
  }, {
    "s" : 27347,
    "po" : 30973,
    "n" : "gene1",
    "v" : ""
  }, {
    "s" : 27347,
    "po" : 30973,
    "n" : "is_inhibition",
    "v" : "no"
  }, {
    "s" : 27347,
    "po" : 30973,
    "n" : "pvalueT6",
    "v" : "59.89646"
  }, {
    "s" : 27347,
    "po" : 30973,
    "n" : "TF",
    "v" : ""
  }, {
    "s" : 27347,
    "po" : 30973,
    "n" : "TG",
    "v" : ""
  }, {
    "s" : 27347,
    "po" : 30973,
    "n" : "name",
    "v" : "Pbx1 (interacts with) chr2_26387500"
  }, {
    "s" : 27347,
    "po" : 30973,
    "n" : "interaction",
    "v" : "interacts with"
  }, {
    "s" : 27347,
    "po" : 30973,
    "n" : "corr_T6",
    "v" : "1.0",
    "d" : "double"
  }, {
    "s" : 27347,
    "po" : 30973,
    "n" : "count_T48",
    "v" : ""
  }, {
    "s" : 27347,
    "po" : 30972,
    "n" : "count_T6",
    "v" : ""
  }, {
    "s" : 27347,
    "po" : 30972,
    "n" : "source",
    "v" : ""
  }, {
    "s" : 27347,
    "po" : 30972,
    "n" : "type",
    "v" : ""
  }, {
    "s" : 27347,
    "po" : 30972,
    "n" : "state2",
    "v" : ""
  }, {
    "s" : 27347,
    "po" : 30972,
    "n" : "pvalueT0",
    "v" : "N/A"
  }, {
    "s" : 27347,
    "po" : 30972,
    "n" : "state1",
    "v" : ""
  }, {
    "s" : 27347,
    "po" : 30972,
    "n" : "shared name",
    "v" : "Pbx1 (interacts with) chr2_118357500"
  }, {
    "s" : 27347,
    "po" : 30972,
    "n" : "gene_target",
    "v" : "Bmf"
  }, {
    "s" : 27347,
    "po" : 30972,
    "n" : "pvalueT48",
    "v" : "42.91779"
  }, {
    "s" : 27347,
    "po" : 30972,
    "n" : "selected",
    "v" : "false",
    "d" : "boolean"
  }, {
    "s" : 27347,
    "po" : 30972,
    "n" : "count_T0",
    "v" : ""
  }, {
    "s" : 27347,
    "po" : 30972,
    "n" : "corr_T0",
    "v" : "0.0",
    "d" : "double"
  }, {
    "s" : 27347,
    "po" : 30972,
    "n" : "corr_T48",
    "v" : "1.0",
    "d" : "double"
  }, {
    "s" : 27347,
    "po" : 30972,
    "n" : "gene2",
    "v" : ""
  }, {
    "s" : 27347,
    "po" : 30972,
    "n" : "gene1",
    "v" : ""
  }, {
    "s" : 27347,
    "po" : 30972,
    "n" : "is_inhibition",
    "v" : "no"
  }, {
    "s" : 27347,
    "po" : 30972,
    "n" : "pvalueT6",
    "v" : "42.91779"
  }, {
    "s" : 27347,
    "po" : 30972,
    "n" : "TF",
    "v" : ""
  }, {
    "s" : 27347,
    "po" : 30972,
    "n" : "TG",
    "v" : ""
  }, {
    "s" : 27347,
    "po" : 30972,
    "n" : "name",
    "v" : "Pbx1 (interacts with) chr2_118357500"
  }, {
    "s" : 27347,
    "po" : 30972,
    "n" : "interaction",
    "v" : "interacts with"
  }, {
    "s" : 27347,
    "po" : 30972,
    "n" : "corr_T6",
    "v" : "1.0",
    "d" : "double"
  }, {
    "s" : 27347,
    "po" : 30972,
    "n" : "count_T48",
    "v" : ""
  }, {
    "s" : 27347,
    "po" : 30971,
    "n" : "count_T6",
    "v" : ""
  }, {
    "s" : 27347,
    "po" : 30971,
    "n" : "source",
    "v" : ""
  }, {
    "s" : 27347,
    "po" : 30971,
    "n" : "type",
    "v" : ""
  }, {
    "s" : 27347,
    "po" : 30971,
    "n" : "state2",
    "v" : ""
  }, {
    "s" : 27347,
    "po" : 30971,
    "n" : "pvalueT0",
    "v" : "32.6488"
  }, {
    "s" : 27347,
    "po" : 30971,
    "n" : "state1",
    "v" : ""
  }, {
    "s" : 27347,
    "po" : 30971,
    "n" : "shared name",
    "v" : "Pbx1 (interacts with) chr2_26392500"
  }, {
    "s" : 27347,
    "po" : 30971,
    "n" : "gene_target",
    "v" : "Notch1"
  }, {
    "s" : 27347,
    "po" : 30971,
    "n" : "pvalueT48",
    "v" : "32.6488"
  }, {
    "s" : 27347,
    "po" : 30971,
    "n" : "selected",
    "v" : "false",
    "d" : "boolean"
  }, {
    "s" : 27347,
    "po" : 30971,
    "n" : "count_T0",
    "v" : ""
  }, {
    "s" : 27347,
    "po" : 30971,
    "n" : "corr_T0",
    "v" : "1.0",
    "d" : "double"
  }, {
    "s" : 27347,
    "po" : 30971,
    "n" : "corr_T48",
    "v" : "1.0",
    "d" : "double"
  }, {
    "s" : 27347,
    "po" : 30971,
    "n" : "gene2",
    "v" : ""
  }, {
    "s" : 27347,
    "po" : 30971,
    "n" : "gene1",
    "v" : ""
  }, {
    "s" : 27347,
    "po" : 30971,
    "n" : "is_inhibition",
    "v" : "no"
  }, {
    "s" : 27347,
    "po" : 30971,
    "n" : "pvalueT6",
    "v" : "32.6488"
  }, {
    "s" : 27347,
    "po" : 30971,
    "n" : "TF",
    "v" : ""
  }, {
    "s" : 27347,
    "po" : 30971,
    "n" : "TG",
    "v" : ""
  }, {
    "s" : 27347,
    "po" : 30971,
    "n" : "name",
    "v" : "Pbx1 (interacts with) chr2_26392500"
  }, {
    "s" : 27347,
    "po" : 30971,
    "n" : "interaction",
    "v" : "interacts with"
  }, {
    "s" : 27347,
    "po" : 30971,
    "n" : "corr_T6",
    "v" : "1.0",
    "d" : "double"
  }, {
    "s" : 27347,
    "po" : 30971,
    "n" : "count_T48",
    "v" : ""
  }, {
    "s" : 27347,
    "po" : 30970,
    "n" : "count_T6",
    "v" : ""
  }, {
    "s" : 27347,
    "po" : 30970,
    "n" : "source",
    "v" : ""
  }, {
    "s" : 27347,
    "po" : 30970,
    "n" : "type",
    "v" : ""
  }, {
    "s" : 27347,
    "po" : 30970,
    "n" : "state2",
    "v" : ""
  }, {
    "s" : 27347,
    "po" : 30970,
    "n" : "pvalueT0",
    "v" : "N/A"
  }, {
    "s" : 27347,
    "po" : 30970,
    "n" : "state1",
    "v" : ""
  }, {
    "s" : 27347,
    "po" : 30970,
    "n" : "shared name",
    "v" : "Pbx1 (interacts with) chr9_63457500"
  }, {
    "s" : 27347,
    "po" : 30970,
    "n" : "gene_target",
    "v" : "Skor1"
  }, {
    "s" : 27347,
    "po" : 30970,
    "n" : "pvalueT48",
    "v" : "87.00964"
  }, {
    "s" : 27347,
    "po" : 30970,
    "n" : "selected",
    "v" : "false",
    "d" : "boolean"
  }, {
    "s" : 27347,
    "po" : 30970,
    "n" : "count_T0",
    "v" : ""
  }, {
    "s" : 27347,
    "po" : 30970,
    "n" : "corr_T0",
    "v" : "0.0",
    "d" : "double"
  }, {
    "s" : 27347,
    "po" : 30970,
    "n" : "corr_T48",
    "v" : "1.0",
    "d" : "double"
  }, {
    "s" : 27347,
    "po" : 30970,
    "n" : "gene2",
    "v" : ""
  }, {
    "s" : 27347,
    "po" : 30970,
    "n" : "gene1",
    "v" : ""
  }, {
    "s" : 27347,
    "po" : 30970,
    "n" : "is_inhibition",
    "v" : "no"
  }, {
    "s" : 27347,
    "po" : 30970,
    "n" : "pvalueT6",
    "v" : "N/A"
  }, {
    "s" : 27347,
    "po" : 30970,
    "n" : "TF",
    "v" : ""
  }, {
    "s" : 27347,
    "po" : 30970,
    "n" : "TG",
    "v" : ""
  }, {
    "s" : 27347,
    "po" : 30970,
    "n" : "name",
    "v" : "Pbx1 (interacts with) chr9_63457500"
  }, {
    "s" : 27347,
    "po" : 30970,
    "n" : "interaction",
    "v" : "interacts with"
  }, {
    "s" : 27347,
    "po" : 30970,
    "n" : "corr_T6",
    "v" : "0.0",
    "d" : "double"
  }, {
    "s" : 27347,
    "po" : 30970,
    "n" : "count_T48",
    "v" : ""
  }, {
    "s" : 27347,
    "po" : 30969,
    "n" : "count_T6",
    "v" : ""
  }, {
    "s" : 27347,
    "po" : 30969,
    "n" : "source",
    "v" : ""
  }, {
    "s" : 27347,
    "po" : 30969,
    "n" : "type",
    "v" : ""
  }, {
    "s" : 27347,
    "po" : 30969,
    "n" : "state2",
    "v" : ""
  }, {
    "s" : 27347,
    "po" : 30969,
    "n" : "pvalueT0",
    "v" : "N/A"
  }, {
    "s" : 27347,
    "po" : 30969,
    "n" : "state1",
    "v" : ""
  }, {
    "s" : 27347,
    "po" : 30969,
    "n" : "shared name",
    "v" : "Pbx1 (interacts with) chr1_195497500"
  }, {
    "s" : 27347,
    "po" : 30969,
    "n" : "gene_target",
    "v" : "Plxna2"
  }, {
    "s" : 27347,
    "po" : 30969,
    "n" : "pvalueT48",
    "v" : "50.09922"
  }, {
    "s" : 27347,
    "po" : 30969,
    "n" : "selected",
    "v" : "false",
    "d" : "boolean"
  }, {
    "s" : 27347,
    "po" : 30969,
    "n" : "count_T0",
    "v" : ""
  }, {
    "s" : 27347,
    "po" : 30969,
    "n" : "corr_T0",
    "v" : "0.0",
    "d" : "double"
  }, {
    "s" : 27347,
    "po" : 30969,
    "n" : "corr_T48",
    "v" : "1.0",
    "d" : "double"
  }, {
    "s" : 27347,
    "po" : 30969,
    "n" : "gene2",
    "v" : ""
  }, {
    "s" : 27347,
    "po" : 30969,
    "n" : "gene1",
    "v" : ""
  }, {
    "s" : 27347,
    "po" : 30969,
    "n" : "is_inhibition",
    "v" : "no"
  }, {
    "s" : 27347,
    "po" : 30969,
    "n" : "pvalueT6",
    "v" : "N/A"
  }, {
    "s" : 27347,
    "po" : 30969,
    "n" : "TF",
    "v" : ""
  }, {
    "s" : 27347,
    "po" : 30969,
    "n" : "TG",
    "v" : ""
  }, {
    "s" : 27347,
    "po" : 30969,
    "n" : "name",
    "v" : "Pbx1 (interacts with) chr1_195497500"
  }, {
    "s" : 27347,
    "po" : 30969,
    "n" : "interaction",
    "v" : "interacts with"
  }, {
    "s" : 27347,
    "po" : 30969,
    "n" : "corr_T6",
    "v" : "0.0",
    "d" : "double"
  }, {
    "s" : 27347,
    "po" : 30969,
    "n" : "count_T48",
    "v" : ""
  }, {
    "s" : 27347,
    "po" : 30968,
    "n" : "count_T6",
    "v" : ""
  }, {
    "s" : 27347,
    "po" : 30968,
    "n" : "source",
    "v" : ""
  }, {
    "s" : 27347,
    "po" : 30968,
    "n" : "type",
    "v" : ""
  }, {
    "s" : 27347,
    "po" : 30968,
    "n" : "state2",
    "v" : ""
  }, {
    "s" : 27347,
    "po" : 30968,
    "n" : "pvalueT0",
    "v" : "N/A"
  }, {
    "s" : 27347,
    "po" : 30968,
    "n" : "state1",
    "v" : ""
  }, {
    "s" : 27347,
    "po" : 30968,
    "n" : "shared name",
    "v" : "Pbx1 (interacts with) chr1_55632500"
  }, {
    "s" : 27347,
    "po" : 30968,
    "n" : "gene_target",
    "v" : "Plcl1"
  }, {
    "s" : 27347,
    "po" : 30968,
    "n" : "pvalueT48",
    "v" : "30.56178"
  }, {
    "s" : 27347,
    "po" : 30968,
    "n" : "selected",
    "v" : "false",
    "d" : "boolean"
  }, {
    "s" : 27347,
    "po" : 30968,
    "n" : "count_T0",
    "v" : ""
  }, {
    "s" : 27347,
    "po" : 30968,
    "n" : "corr_T0",
    "v" : "0.0",
    "d" : "double"
  }, {
    "s" : 27347,
    "po" : 30968,
    "n" : "corr_T48",
    "v" : "1.0",
    "d" : "double"
  }, {
    "s" : 27347,
    "po" : 30968,
    "n" : "gene2",
    "v" : ""
  }, {
    "s" : 27347,
    "po" : 30968,
    "n" : "gene1",
    "v" : ""
  }, {
    "s" : 27347,
    "po" : 30968,
    "n" : "is_inhibition",
    "v" : "no"
  }, {
    "s" : 27347,
    "po" : 30968,
    "n" : "pvalueT6",
    "v" : "30.56178"
  }, {
    "s" : 27347,
    "po" : 30968,
    "n" : "TF",
    "v" : ""
  }, {
    "s" : 27347,
    "po" : 30968,
    "n" : "TG",
    "v" : ""
  }, {
    "s" : 27347,
    "po" : 30968,
    "n" : "name",
    "v" : "Pbx1 (interacts with) chr1_55632500"
  }, {
    "s" : 27347,
    "po" : 30968,
    "n" : "interaction",
    "v" : "interacts with"
  }, {
    "s" : 27347,
    "po" : 30968,
    "n" : "corr_T6",
    "v" : "1.0",
    "d" : "double"
  }, {
    "s" : 27347,
    "po" : 30968,
    "n" : "count_T48",
    "v" : ""
  }, {
    "s" : 27347,
    "po" : 30967,
    "n" : "count_T6",
    "v" : ""
  }, {
    "s" : 27347,
    "po" : 30967,
    "n" : "source",
    "v" : ""
  }, {
    "s" : 27347,
    "po" : 30967,
    "n" : "type",
    "v" : ""
  }, {
    "s" : 27347,
    "po" : 30967,
    "n" : "state2",
    "v" : ""
  }, {
    "s" : 27347,
    "po" : 30967,
    "n" : "pvalueT0",
    "v" : "N/A"
  }, {
    "s" : 27347,
    "po" : 30967,
    "n" : "state1",
    "v" : ""
  }, {
    "s" : 27347,
    "po" : 30967,
    "n" : "shared name",
    "v" : "Pbx1 (interacts with) chr1_195162500"
  }, {
    "s" : 27347,
    "po" : 30967,
    "n" : "gene_target",
    "v" : "Camk1g"
  }, {
    "s" : 27347,
    "po" : 30967,
    "n" : "pvalueT48",
    "v" : "31.78258"
  }, {
    "s" : 27347,
    "po" : 30967,
    "n" : "selected",
    "v" : "false",
    "d" : "boolean"
  }, {
    "s" : 27347,
    "po" : 30967,
    "n" : "count_T0",
    "v" : ""
  }, {
    "s" : 27347,
    "po" : 30967,
    "n" : "corr_T0",
    "v" : "0.0",
    "d" : "double"
  }, {
    "s" : 27347,
    "po" : 30967,
    "n" : "corr_T48",
    "v" : "1.0",
    "d" : "double"
  }, {
    "s" : 27347,
    "po" : 30967,
    "n" : "gene2",
    "v" : ""
  }, {
    "s" : 27347,
    "po" : 30967,
    "n" : "gene1",
    "v" : ""
  }, {
    "s" : 27347,
    "po" : 30967,
    "n" : "is_inhibition",
    "v" : "no"
  }, {
    "s" : 27347,
    "po" : 30967,
    "n" : "pvalueT6",
    "v" : "31.78258"
  }, {
    "s" : 27347,
    "po" : 30967,
    "n" : "TF",
    "v" : ""
  }, {
    "s" : 27347,
    "po" : 30967,
    "n" : "TG",
    "v" : ""
  }, {
    "s" : 27347,
    "po" : 30967,
    "n" : "name",
    "v" : "Pbx1 (interacts with) chr1_195162500"
  }, {
    "s" : 27347,
    "po" : 30967,
    "n" : "interaction",
    "v" : "interacts with"
  }, {
    "s" : 27347,
    "po" : 30967,
    "n" : "corr_T6",
    "v" : "1.0",
    "d" : "double"
  }, {
    "s" : 27347,
    "po" : 30967,
    "n" : "count_T48",
    "v" : ""
  }, {
    "s" : 27347,
    "po" : 30966,
    "n" : "count_T6",
    "v" : ""
  }, {
    "s" : 27347,
    "po" : 30966,
    "n" : "source",
    "v" : ""
  }, {
    "s" : 27347,
    "po" : 30966,
    "n" : "type",
    "v" : ""
  }, {
    "s" : 27347,
    "po" : 30966,
    "n" : "state2",
    "v" : ""
  }, {
    "s" : 27347,
    "po" : 30966,
    "n" : "pvalueT0",
    "v" : "45.93579;N/A"
  }, {
    "s" : 27347,
    "po" : 30966,
    "n" : "state1",
    "v" : ""
  }, {
    "s" : 27347,
    "po" : 30966,
    "n" : "shared name",
    "v" : "Pbx1 (interacts with) chr1_195207500"
  }, {
    "s" : 27347,
    "po" : 30966,
    "n" : "gene_target",
    "v" : "Plxna2"
  }, {
    "s" : 27347,
    "po" : 30966,
    "n" : "pvalueT48",
    "v" : "45.93579"
  }, {
    "s" : 27347,
    "po" : 30966,
    "n" : "selected",
    "v" : "false",
    "d" : "boolean"
  }, {
    "s" : 27347,
    "po" : 30966,
    "n" : "count_T0",
    "v" : ""
  }, {
    "s" : 27347,
    "po" : 30966,
    "n" : "corr_T0",
    "v" : "1.0",
    "d" : "double"
  }, {
    "s" : 27347,
    "po" : 30966,
    "n" : "corr_T48",
    "v" : "1.0",
    "d" : "double"
  }, {
    "s" : 27347,
    "po" : 30966,
    "n" : "gene2",
    "v" : ""
  }, {
    "s" : 27347,
    "po" : 30966,
    "n" : "gene1",
    "v" : ""
  }, {
    "s" : 27347,
    "po" : 30966,
    "n" : "is_inhibition",
    "v" : "no"
  }, {
    "s" : 27347,
    "po" : 30966,
    "n" : "pvalueT6",
    "v" : "N/A"
  }, {
    "s" : 27347,
    "po" : 30966,
    "n" : "TF",
    "v" : ""
  }, {
    "s" : 27347,
    "po" : 30966,
    "n" : "TG",
    "v" : ""
  }, {
    "s" : 27347,
    "po" : 30966,
    "n" : "name",
    "v" : "Pbx1 (interacts with) chr1_195207500"
  }, {
    "s" : 27347,
    "po" : 30966,
    "n" : "interaction",
    "v" : "interacts with"
  }, {
    "s" : 27347,
    "po" : 30966,
    "n" : "corr_T6",
    "v" : "0.0",
    "d" : "double"
  }, {
    "s" : 27347,
    "po" : 30966,
    "n" : "count_T48",
    "v" : ""
  }, {
    "s" : 27347,
    "po" : 30965,
    "n" : "count_T6",
    "v" : ""
  }, {
    "s" : 27347,
    "po" : 30965,
    "n" : "source",
    "v" : ""
  }, {
    "s" : 27347,
    "po" : 30965,
    "n" : "type",
    "v" : ""
  }, {
    "s" : 27347,
    "po" : 30965,
    "n" : "state2",
    "v" : ""
  }, {
    "s" : 27347,
    "po" : 30965,
    "n" : "pvalueT0",
    "v" : "N/A"
  }, {
    "s" : 27347,
    "po" : 30965,
    "n" : "state1",
    "v" : ""
  }, {
    "s" : 27347,
    "po" : 30965,
    "n" : "shared name",
    "v" : "Pbx1 (interacts with) chr1_78312500"
  }, {
    "s" : 27347,
    "po" : 30965,
    "n" : "gene_target",
    "v" : "Sgpp2"
  }, {
    "s" : 27347,
    "po" : 30965,
    "n" : "pvalueT48",
    "v" : "32.54578"
  }, {
    "s" : 27347,
    "po" : 30965,
    "n" : "selected",
    "v" : "false",
    "d" : "boolean"
  }, {
    "s" : 27347,
    "po" : 30965,
    "n" : "count_T0",
    "v" : ""
  }, {
    "s" : 27347,
    "po" : 30965,
    "n" : "corr_T0",
    "v" : "0.0",
    "d" : "double"
  }, {
    "s" : 27347,
    "po" : 30965,
    "n" : "corr_T48",
    "v" : "1.0",
    "d" : "double"
  }, {
    "s" : 27347,
    "po" : 30965,
    "n" : "gene2",
    "v" : ""
  }, {
    "s" : 27347,
    "po" : 30965,
    "n" : "gene1",
    "v" : ""
  }, {
    "s" : 27347,
    "po" : 30965,
    "n" : "is_inhibition",
    "v" : "no"
  }, {
    "s" : 27347,
    "po" : 30965,
    "n" : "pvalueT6",
    "v" : "32.54578"
  }, {
    "s" : 27347,
    "po" : 30965,
    "n" : "TF",
    "v" : ""
  }, {
    "s" : 27347,
    "po" : 30965,
    "n" : "TG",
    "v" : ""
  }, {
    "s" : 27347,
    "po" : 30965,
    "n" : "name",
    "v" : "Pbx1 (interacts with) chr1_78312500"
  }, {
    "s" : 27347,
    "po" : 30965,
    "n" : "interaction",
    "v" : "interacts with"
  }, {
    "s" : 27347,
    "po" : 30965,
    "n" : "corr_T6",
    "v" : "1.0",
    "d" : "double"
  }, {
    "s" : 27347,
    "po" : 30965,
    "n" : "count_T48",
    "v" : ""
  }, {
    "s" : 27347,
    "po" : 30964,
    "n" : "count_T6",
    "v" : ""
  }, {
    "s" : 27347,
    "po" : 30964,
    "n" : "source",
    "v" : ""
  }, {
    "s" : 27347,
    "po" : 30964,
    "n" : "type",
    "v" : ""
  }, {
    "s" : 27347,
    "po" : 30964,
    "n" : "state2",
    "v" : ""
  }, {
    "s" : 27347,
    "po" : 30964,
    "n" : "pvalueT0",
    "v" : "N/A"
  }, {
    "s" : 27347,
    "po" : 30964,
    "n" : "state1",
    "v" : ""
  }, {
    "s" : 27347,
    "po" : 30964,
    "n" : "shared name",
    "v" : "Pbx1 (interacts with) chr1_167927500"
  }, {
    "s" : 27347,
    "po" : 30964,
    "n" : "gene_target",
    "v" : "Creg1"
  }, {
    "s" : 27347,
    "po" : 30964,
    "n" : "pvalueT48",
    "v" : "59.52105"
  }, {
    "s" : 27347,
    "po" : 30964,
    "n" : "selected",
    "v" : "false",
    "d" : "boolean"
  }, {
    "s" : 27347,
    "po" : 30964,
    "n" : "count_T0",
    "v" : ""
  }, {
    "s" : 27347,
    "po" : 30964,
    "n" : "corr_T0",
    "v" : "0.0",
    "d" : "double"
  }, {
    "s" : 27347,
    "po" : 30964,
    "n" : "corr_T48",
    "v" : "1.0",
    "d" : "double"
  }, {
    "s" : 27347,
    "po" : 30964,
    "n" : "gene2",
    "v" : ""
  }, {
    "s" : 27347,
    "po" : 30964,
    "n" : "gene1",
    "v" : ""
  }, {
    "s" : 27347,
    "po" : 30964,
    "n" : "is_inhibition",
    "v" : "no"
  }, {
    "s" : 27347,
    "po" : 30964,
    "n" : "pvalueT6",
    "v" : "59.52105"
  }, {
    "s" : 27347,
    "po" : 30964,
    "n" : "TF",
    "v" : ""
  }, {
    "s" : 27347,
    "po" : 30964,
    "n" : "TG",
    "v" : ""
  }, {
    "s" : 27347,
    "po" : 30964,
    "n" : "name",
    "v" : "Pbx1 (interacts with) chr1_167927500"
  }, {
    "s" : 27347,
    "po" : 30964,
    "n" : "interaction",
    "v" : "interacts with"
  }, {
    "s" : 27347,
    "po" : 30964,
    "n" : "corr_T6",
    "v" : "1.0",
    "d" : "double"
  }, {
    "s" : 27347,
    "po" : 30964,
    "n" : "count_T48",
    "v" : ""
  }, {
    "s" : 27347,
    "po" : 30963,
    "n" : "count_T6",
    "v" : ""
  }, {
    "s" : 27347,
    "po" : 30963,
    "n" : "source",
    "v" : ""
  }, {
    "s" : 27347,
    "po" : 30963,
    "n" : "type",
    "v" : ""
  }, {
    "s" : 27347,
    "po" : 30963,
    "n" : "state2",
    "v" : ""
  }, {
    "s" : 27347,
    "po" : 30963,
    "n" : "pvalueT0",
    "v" : "N/A"
  }, {
    "s" : 27347,
    "po" : 30963,
    "n" : "state1",
    "v" : ""
  }, {
    "s" : 27347,
    "po" : 30963,
    "n" : "shared name",
    "v" : "Pbx1 (interacts with) chr1_164242500"
  }, {
    "s" : 27347,
    "po" : 30963,
    "n" : "gene_target",
    "v" : "Pigc"
  }, {
    "s" : 27347,
    "po" : 30963,
    "n" : "pvalueT48",
    "v" : "33.40117"
  }, {
    "s" : 27347,
    "po" : 30963,
    "n" : "selected",
    "v" : "false",
    "d" : "boolean"
  }, {
    "s" : 27347,
    "po" : 30963,
    "n" : "count_T0",
    "v" : ""
  }, {
    "s" : 27347,
    "po" : 30963,
    "n" : "corr_T0",
    "v" : "0.0",
    "d" : "double"
  }, {
    "s" : 27347,
    "po" : 30963,
    "n" : "corr_T48",
    "v" : "1.0",
    "d" : "double"
  }, {
    "s" : 27347,
    "po" : 30963,
    "n" : "gene2",
    "v" : ""
  }, {
    "s" : 27347,
    "po" : 30963,
    "n" : "gene1",
    "v" : ""
  }, {
    "s" : 27347,
    "po" : 30963,
    "n" : "is_inhibition",
    "v" : "no"
  }, {
    "s" : 27347,
    "po" : 30963,
    "n" : "pvalueT6",
    "v" : "N/A"
  }, {
    "s" : 27347,
    "po" : 30963,
    "n" : "TF",
    "v" : ""
  }, {
    "s" : 27347,
    "po" : 30963,
    "n" : "TG",
    "v" : ""
  }, {
    "s" : 27347,
    "po" : 30963,
    "n" : "name",
    "v" : "Pbx1 (interacts with) chr1_164242500"
  }, {
    "s" : 27347,
    "po" : 30963,
    "n" : "interaction",
    "v" : "interacts with"
  }, {
    "s" : 27347,
    "po" : 30963,
    "n" : "corr_T6",
    "v" : "0.0",
    "d" : "double"
  }, {
    "s" : 27347,
    "po" : 30963,
    "n" : "count_T48",
    "v" : ""
  }, {
    "s" : 27347,
    "po" : 30962,
    "n" : "count_T6",
    "v" : ""
  }, {
    "s" : 27347,
    "po" : 30962,
    "n" : "source",
    "v" : ""
  }, {
    "s" : 27347,
    "po" : 30962,
    "n" : "type",
    "v" : ""
  }, {
    "s" : 27347,
    "po" : 30962,
    "n" : "state2",
    "v" : ""
  }, {
    "s" : 27347,
    "po" : 30962,
    "n" : "pvalueT0",
    "v" : "N/A"
  }, {
    "s" : 27347,
    "po" : 30962,
    "n" : "state1",
    "v" : ""
  }, {
    "s" : 27347,
    "po" : 30962,
    "n" : "shared name",
    "v" : "Pbx1 (interacts with) chr1_91822500"
  }, {
    "s" : 27347,
    "po" : 30962,
    "n" : "gene_target",
    "v" : "Gbx2"
  }, {
    "s" : 27347,
    "po" : 30962,
    "n" : "pvalueT48",
    "v" : "34.76672"
  }, {
    "s" : 27347,
    "po" : 30962,
    "n" : "selected",
    "v" : "false",
    "d" : "boolean"
  }, {
    "s" : 27347,
    "po" : 30962,
    "n" : "count_T0",
    "v" : ""
  }, {
    "s" : 27347,
    "po" : 30962,
    "n" : "corr_T0",
    "v" : "0.0",
    "d" : "double"
  }, {
    "s" : 27347,
    "po" : 30962,
    "n" : "corr_T48",
    "v" : "1.0",
    "d" : "double"
  }, {
    "s" : 27347,
    "po" : 30962,
    "n" : "gene2",
    "v" : ""
  }, {
    "s" : 27347,
    "po" : 30962,
    "n" : "gene1",
    "v" : ""
  }, {
    "s" : 27347,
    "po" : 30962,
    "n" : "is_inhibition",
    "v" : "no"
  }, {
    "s" : 27347,
    "po" : 30962,
    "n" : "pvalueT6",
    "v" : "34.76672"
  }, {
    "s" : 27347,
    "po" : 30962,
    "n" : "TF",
    "v" : ""
  }, {
    "s" : 27347,
    "po" : 30962,
    "n" : "TG",
    "v" : ""
  }, {
    "s" : 27347,
    "po" : 30962,
    "n" : "name",
    "v" : "Pbx1 (interacts with) chr1_91822500"
  }, {
    "s" : 27347,
    "po" : 30962,
    "n" : "interaction",
    "v" : "interacts with"
  }, {
    "s" : 27347,
    "po" : 30962,
    "n" : "corr_T6",
    "v" : "1.0",
    "d" : "double"
  }, {
    "s" : 27347,
    "po" : 30962,
    "n" : "count_T48",
    "v" : ""
  }, {
    "s" : 27347,
    "po" : 30961,
    "n" : "count_T6",
    "v" : ""
  }, {
    "s" : 27347,
    "po" : 30961,
    "n" : "source",
    "v" : ""
  }, {
    "s" : 27347,
    "po" : 30961,
    "n" : "type",
    "v" : ""
  }, {
    "s" : 27347,
    "po" : 30961,
    "n" : "state2",
    "v" : ""
  }, {
    "s" : 27347,
    "po" : 30961,
    "n" : "pvalueT0",
    "v" : "N/A"
  }, {
    "s" : 27347,
    "po" : 30961,
    "n" : "state1",
    "v" : ""
  }, {
    "s" : 27347,
    "po" : 30961,
    "n" : "shared name",
    "v" : "Pbx1 (interacts with) chr1_145802500"
  }, {
    "s" : 27347,
    "po" : 30961,
    "n" : "gene_target",
    "v" : "Rgs2"
  }, {
    "s" : 27347,
    "po" : 30961,
    "n" : "pvalueT48",
    "v" : "39.87197"
  }, {
    "s" : 27347,
    "po" : 30961,
    "n" : "selected",
    "v" : "false",
    "d" : "boolean"
  }, {
    "s" : 27347,
    "po" : 30961,
    "n" : "count_T0",
    "v" : ""
  }, {
    "s" : 27347,
    "po" : 30961,
    "n" : "corr_T0",
    "v" : "0.0",
    "d" : "double"
  }, {
    "s" : 27347,
    "po" : 30961,
    "n" : "corr_T48",
    "v" : "1.0",
    "d" : "double"
  }, {
    "s" : 27347,
    "po" : 30961,
    "n" : "gene2",
    "v" : ""
  }, {
    "s" : 27347,
    "po" : 30961,
    "n" : "gene1",
    "v" : ""
  }, {
    "s" : 27347,
    "po" : 30961,
    "n" : "is_inhibition",
    "v" : "no"
  }, {
    "s" : 27347,
    "po" : 30961,
    "n" : "pvalueT6",
    "v" : "N/A"
  }, {
    "s" : 27347,
    "po" : 30961,
    "n" : "TF",
    "v" : ""
  }, {
    "s" : 27347,
    "po" : 30961,
    "n" : "TG",
    "v" : ""
  }, {
    "s" : 27347,
    "po" : 30961,
    "n" : "name",
    "v" : "Pbx1 (interacts with) chr1_145802500"
  }, {
    "s" : 27347,
    "po" : 30961,
    "n" : "interaction",
    "v" : "interacts with"
  }, {
    "s" : 27347,
    "po" : 30961,
    "n" : "corr_T6",
    "v" : "0.0",
    "d" : "double"
  }, {
    "s" : 27347,
    "po" : 30961,
    "n" : "count_T48",
    "v" : ""
  }, {
    "s" : 27347,
    "po" : 30960,
    "n" : "count_T6",
    "v" : ""
  }, {
    "s" : 27347,
    "po" : 30960,
    "n" : "source",
    "v" : ""
  }, {
    "s" : 27347,
    "po" : 30960,
    "n" : "type",
    "v" : ""
  }, {
    "s" : 27347,
    "po" : 30960,
    "n" : "state2",
    "v" : ""
  }, {
    "s" : 27347,
    "po" : 30960,
    "n" : "pvalueT0",
    "v" : "N/A"
  }, {
    "s" : 27347,
    "po" : 30960,
    "n" : "state1",
    "v" : ""
  }, {
    "s" : 27347,
    "po" : 30960,
    "n" : "shared name",
    "v" : "Pbx1 (interacts with) chr1_145792500"
  }, {
    "s" : 27347,
    "po" : 30960,
    "n" : "gene_target",
    "v" : "Rgs2"
  }, {
    "s" : 27347,
    "po" : 30960,
    "n" : "pvalueT48",
    "v" : "45.68789"
  }, {
    "s" : 27347,
    "po" : 30960,
    "n" : "selected",
    "v" : "false",
    "d" : "boolean"
  }, {
    "s" : 27347,
    "po" : 30960,
    "n" : "count_T0",
    "v" : ""
  }, {
    "s" : 27347,
    "po" : 30960,
    "n" : "corr_T0",
    "v" : "0.0",
    "d" : "double"
  }, {
    "s" : 27347,
    "po" : 30960,
    "n" : "corr_T48",
    "v" : "1.0",
    "d" : "double"
  }, {
    "s" : 27347,
    "po" : 30960,
    "n" : "gene2",
    "v" : ""
  }, {
    "s" : 27347,
    "po" : 30960,
    "n" : "gene1",
    "v" : ""
  }, {
    "s" : 27347,
    "po" : 30960,
    "n" : "is_inhibition",
    "v" : "no"
  }, {
    "s" : 27347,
    "po" : 30960,
    "n" : "pvalueT6",
    "v" : "N/A"
  }, {
    "s" : 27347,
    "po" : 30960,
    "n" : "TF",
    "v" : ""
  }, {
    "s" : 27347,
    "po" : 30960,
    "n" : "TG",
    "v" : ""
  }, {
    "s" : 27347,
    "po" : 30960,
    "n" : "name",
    "v" : "Pbx1 (interacts with) chr1_145792500"
  }, {
    "s" : 27347,
    "po" : 30960,
    "n" : "interaction",
    "v" : "interacts with"
  }, {
    "s" : 27347,
    "po" : 30960,
    "n" : "corr_T6",
    "v" : "0.0",
    "d" : "double"
  }, {
    "s" : 27347,
    "po" : 30960,
    "n" : "count_T48",
    "v" : ""
  }, {
    "s" : 27347,
    "po" : 30959,
    "n" : "count_T6",
    "v" : ""
  }, {
    "s" : 27347,
    "po" : 30959,
    "n" : "source",
    "v" : ""
  }, {
    "s" : 27347,
    "po" : 30959,
    "n" : "type",
    "v" : ""
  }, {
    "s" : 27347,
    "po" : 30959,
    "n" : "state2",
    "v" : ""
  }, {
    "s" : 27347,
    "po" : 30959,
    "n" : "pvalueT0",
    "v" : "124.01105"
  }, {
    "s" : 27347,
    "po" : 30959,
    "n" : "state1",
    "v" : ""
  }, {
    "s" : 27347,
    "po" : 30959,
    "n" : "shared name",
    "v" : "Pbx1 (interacts with) chr1_16217500"
  }, {
    "s" : 27347,
    "po" : 30959,
    "n" : "gene_target",
    "v" : "Rdh10"
  }, {
    "s" : 27347,
    "po" : 30959,
    "n" : "pvalueT48",
    "v" : "124.01105"
  }, {
    "s" : 27347,
    "po" : 30959,
    "n" : "selected",
    "v" : "false",
    "d" : "boolean"
  }, {
    "s" : 27347,
    "po" : 30959,
    "n" : "count_T0",
    "v" : ""
  }, {
    "s" : 27347,
    "po" : 30959,
    "n" : "corr_T0",
    "v" : "1.0",
    "d" : "double"
  }, {
    "s" : 27347,
    "po" : 30959,
    "n" : "corr_T48",
    "v" : "1.0",
    "d" : "double"
  }, {
    "s" : 27347,
    "po" : 30959,
    "n" : "gene2",
    "v" : ""
  }, {
    "s" : 27347,
    "po" : 30959,
    "n" : "gene1",
    "v" : ""
  }, {
    "s" : 27347,
    "po" : 30959,
    "n" : "is_inhibition",
    "v" : "no"
  }, {
    "s" : 27347,
    "po" : 30959,
    "n" : "pvalueT6",
    "v" : "124.01105"
  }, {
    "s" : 27347,
    "po" : 30959,
    "n" : "TF",
    "v" : ""
  }, {
    "s" : 27347,
    "po" : 30959,
    "n" : "TG",
    "v" : ""
  }, {
    "s" : 27347,
    "po" : 30959,
    "n" : "name",
    "v" : "Pbx1 (interacts with) chr1_16217500"
  }, {
    "s" : 27347,
    "po" : 30959,
    "n" : "interaction",
    "v" : "interacts with"
  }, {
    "s" : 27347,
    "po" : 30959,
    "n" : "corr_T6",
    "v" : "1.0",
    "d" : "double"
  }, {
    "s" : 27347,
    "po" : 30959,
    "n" : "count_T48",
    "v" : ""
  }, {
    "s" : 27347,
    "po" : 30958,
    "n" : "count_T6",
    "v" : ""
  }, {
    "s" : 27347,
    "po" : 30958,
    "n" : "source",
    "v" : ""
  }, {
    "s" : 27347,
    "po" : 30958,
    "n" : "type",
    "v" : ""
  }, {
    "s" : 27347,
    "po" : 30958,
    "n" : "state2",
    "v" : ""
  }, {
    "s" : 27347,
    "po" : 30958,
    "n" : "pvalueT0",
    "v" : "N/A"
  }, {
    "s" : 27347,
    "po" : 30958,
    "n" : "state1",
    "v" : ""
  }, {
    "s" : 27347,
    "po" : 30958,
    "n" : "shared name",
    "v" : "Pbx1 (interacts with) chr1_16237500"
  }, {
    "s" : 27347,
    "po" : 30958,
    "n" : "gene_target",
    "v" : "Rdh10"
  }, {
    "s" : 27347,
    "po" : 30958,
    "n" : "pvalueT48",
    "v" : "55.5818"
  }, {
    "s" : 27347,
    "po" : 30958,
    "n" : "selected",
    "v" : "false",
    "d" : "boolean"
  }, {
    "s" : 27347,
    "po" : 30958,
    "n" : "count_T0",
    "v" : ""
  }, {
    "s" : 27347,
    "po" : 30958,
    "n" : "corr_T0",
    "v" : "0.0",
    "d" : "double"
  }, {
    "s" : 27347,
    "po" : 30958,
    "n" : "corr_T48",
    "v" : "1.0",
    "d" : "double"
  }, {
    "s" : 27347,
    "po" : 30958,
    "n" : "gene2",
    "v" : ""
  }, {
    "s" : 27347,
    "po" : 30958,
    "n" : "gene1",
    "v" : ""
  }, {
    "s" : 27347,
    "po" : 30958,
    "n" : "is_inhibition",
    "v" : "no"
  }, {
    "s" : 27347,
    "po" : 30958,
    "n" : "pvalueT6",
    "v" : "N/A"
  }, {
    "s" : 27347,
    "po" : 30958,
    "n" : "TF",
    "v" : ""
  }, {
    "s" : 27347,
    "po" : 30958,
    "n" : "TG",
    "v" : ""
  }, {
    "s" : 27347,
    "po" : 30958,
    "n" : "name",
    "v" : "Pbx1 (interacts with) chr1_16237500"
  }, {
    "s" : 27347,
    "po" : 30958,
    "n" : "interaction",
    "v" : "interacts with"
  }, {
    "s" : 27347,
    "po" : 30958,
    "n" : "corr_T6",
    "v" : "0.0",
    "d" : "double"
  }, {
    "s" : 27347,
    "po" : 30958,
    "n" : "count_T48",
    "v" : ""
  }, {
    "s" : 27347,
    "po" : 30957,
    "n" : "count_T6",
    "v" : ""
  }, {
    "s" : 27347,
    "po" : 30957,
    "n" : "source",
    "v" : ""
  }, {
    "s" : 27347,
    "po" : 30957,
    "n" : "type",
    "v" : ""
  }, {
    "s" : 27347,
    "po" : 30957,
    "n" : "state2",
    "v" : ""
  }, {
    "s" : 27347,
    "po" : 30957,
    "n" : "pvalueT0",
    "v" : "N/A"
  }, {
    "s" : 27347,
    "po" : 30957,
    "n" : "state1",
    "v" : ""
  }, {
    "s" : 27347,
    "po" : 30957,
    "n" : "shared name",
    "v" : "Pbx1 (interacts with) chr1_129247500"
  }, {
    "s" : 27347,
    "po" : 30957,
    "n" : "gene_target",
    "v" : "Mgat5"
  }, {
    "s" : 27347,
    "po" : 30957,
    "n" : "pvalueT48",
    "v" : "129.34897"
  }, {
    "s" : 27347,
    "po" : 30957,
    "n" : "selected",
    "v" : "false",
    "d" : "boolean"
  }, {
    "s" : 27347,
    "po" : 30957,
    "n" : "count_T0",
    "v" : ""
  }, {
    "s" : 27347,
    "po" : 30957,
    "n" : "corr_T0",
    "v" : "0.0",
    "d" : "double"
  }, {
    "s" : 27347,
    "po" : 30957,
    "n" : "corr_T48",
    "v" : "1.0",
    "d" : "double"
  }, {
    "s" : 27347,
    "po" : 30957,
    "n" : "gene2",
    "v" : ""
  }, {
    "s" : 27347,
    "po" : 30957,
    "n" : "gene1",
    "v" : ""
  }, {
    "s" : 27347,
    "po" : 30957,
    "n" : "is_inhibition",
    "v" : "no"
  }, {
    "s" : 27347,
    "po" : 30957,
    "n" : "pvalueT6",
    "v" : "N/A"
  }, {
    "s" : 27347,
    "po" : 30957,
    "n" : "TF",
    "v" : ""
  }, {
    "s" : 27347,
    "po" : 30957,
    "n" : "TG",
    "v" : ""
  }, {
    "s" : 27347,
    "po" : 30957,
    "n" : "name",
    "v" : "Pbx1 (interacts with) chr1_129247500"
  }, {
    "s" : 27347,
    "po" : 30957,
    "n" : "interaction",
    "v" : "interacts with"
  }, {
    "s" : 27347,
    "po" : 30957,
    "n" : "corr_T6",
    "v" : "0.0",
    "d" : "double"
  }, {
    "s" : 27347,
    "po" : 30957,
    "n" : "count_T48",
    "v" : ""
  }, {
    "s" : 27347,
    "po" : 30956,
    "n" : "count_T6",
    "v" : ""
  }, {
    "s" : 27347,
    "po" : 30956,
    "n" : "source",
    "v" : ""
  }, {
    "s" : 27347,
    "po" : 30956,
    "n" : "type",
    "v" : ""
  }, {
    "s" : 27347,
    "po" : 30956,
    "n" : "state2",
    "v" : ""
  }, {
    "s" : 27347,
    "po" : 30956,
    "n" : "pvalueT0",
    "v" : "N/A"
  }, {
    "s" : 27347,
    "po" : 30956,
    "n" : "state1",
    "v" : ""
  }, {
    "s" : 27347,
    "po" : 30956,
    "n" : "shared name",
    "v" : "Pbx1 (interacts with) chr1_43822500"
  }, {
    "s" : 27347,
    "po" : 30956,
    "n" : "gene_target",
    "v" : "Nck2"
  }, {
    "s" : 27347,
    "po" : 30956,
    "n" : "pvalueT48",
    "v" : "31.48826"
  }, {
    "s" : 27347,
    "po" : 30956,
    "n" : "selected",
    "v" : "false",
    "d" : "boolean"
  }, {
    "s" : 27347,
    "po" : 30956,
    "n" : "count_T0",
    "v" : ""
  }, {
    "s" : 27347,
    "po" : 30956,
    "n" : "corr_T0",
    "v" : "0.0",
    "d" : "double"
  }, {
    "s" : 27347,
    "po" : 30956,
    "n" : "corr_T48",
    "v" : "1.0",
    "d" : "double"
  }, {
    "s" : 27347,
    "po" : 30956,
    "n" : "gene2",
    "v" : ""
  }, {
    "s" : 27347,
    "po" : 30956,
    "n" : "gene1",
    "v" : ""
  }, {
    "s" : 27347,
    "po" : 30956,
    "n" : "is_inhibition",
    "v" : "no"
  }, {
    "s" : 27347,
    "po" : 30956,
    "n" : "pvalueT6",
    "v" : "31.48826"
  }, {
    "s" : 27347,
    "po" : 30956,
    "n" : "TF",
    "v" : ""
  }, {
    "s" : 27347,
    "po" : 30956,
    "n" : "TG",
    "v" : ""
  }, {
    "s" : 27347,
    "po" : 30956,
    "n" : "name",
    "v" : "Pbx1 (interacts with) chr1_43822500"
  }, {
    "s" : 27347,
    "po" : 30956,
    "n" : "interaction",
    "v" : "interacts with"
  }, {
    "s" : 27347,
    "po" : 30956,
    "n" : "corr_T6",
    "v" : "1.0",
    "d" : "double"
  }, {
    "s" : 27347,
    "po" : 30956,
    "n" : "count_T48",
    "v" : ""
  }, {
    "s" : 27347,
    "po" : 30955,
    "n" : "count_T6",
    "v" : ""
  }, {
    "s" : 27347,
    "po" : 30955,
    "n" : "source",
    "v" : ""
  }, {
    "s" : 27347,
    "po" : 30955,
    "n" : "type",
    "v" : ""
  }, {
    "s" : 27347,
    "po" : 30955,
    "n" : "state2",
    "v" : ""
  }, {
    "s" : 27347,
    "po" : 30955,
    "n" : "pvalueT0",
    "v" : "140.51727"
  }, {
    "s" : 27347,
    "po" : 30955,
    "n" : "state1",
    "v" : ""
  }, {
    "s" : 27347,
    "po" : 30955,
    "n" : "shared name",
    "v" : "Pbx1 (interacts with) chr8_122267500"
  }, {
    "s" : 27347,
    "po" : 30955,
    "n" : "gene_target",
    "v" : "Cotl1"
  }, {
    "s" : 27347,
    "po" : 30955,
    "n" : "pvalueT48",
    "v" : "140.51727"
  }, {
    "s" : 27347,
    "po" : 30955,
    "n" : "selected",
    "v" : "false",
    "d" : "boolean"
  }, {
    "s" : 27347,
    "po" : 30955,
    "n" : "count_T0",
    "v" : ""
  }, {
    "s" : 27347,
    "po" : 30955,
    "n" : "corr_T0",
    "v" : "1.0",
    "d" : "double"
  }, {
    "s" : 27347,
    "po" : 30955,
    "n" : "corr_T48",
    "v" : "1.0",
    "d" : "double"
  }, {
    "s" : 27347,
    "po" : 30955,
    "n" : "gene2",
    "v" : ""
  }, {
    "s" : 27347,
    "po" : 30955,
    "n" : "gene1",
    "v" : ""
  }, {
    "s" : 27347,
    "po" : 30955,
    "n" : "is_inhibition",
    "v" : "no"
  }, {
    "s" : 27347,
    "po" : 30955,
    "n" : "pvalueT6",
    "v" : "N/A"
  }, {
    "s" : 27347,
    "po" : 30955,
    "n" : "TF",
    "v" : ""
  }, {
    "s" : 27347,
    "po" : 30955,
    "n" : "TG",
    "v" : ""
  }, {
    "s" : 27347,
    "po" : 30955,
    "n" : "name",
    "v" : "Pbx1 (interacts with) chr8_122267500"
  }, {
    "s" : 27347,
    "po" : 30955,
    "n" : "interaction",
    "v" : "interacts with"
  }, {
    "s" : 27347,
    "po" : 30955,
    "n" : "corr_T6",
    "v" : "0.0",
    "d" : "double"
  }, {
    "s" : 27347,
    "po" : 30955,
    "n" : "count_T48",
    "v" : ""
  }, {
    "s" : 27347,
    "po" : 30954,
    "n" : "count_T6",
    "v" : ""
  }, {
    "s" : 27347,
    "po" : 30954,
    "n" : "source",
    "v" : ""
  }, {
    "s" : 27347,
    "po" : 30954,
    "n" : "type",
    "v" : ""
  }, {
    "s" : 27347,
    "po" : 30954,
    "n" : "state2",
    "v" : ""
  }, {
    "s" : 27347,
    "po" : 30954,
    "n" : "pvalueT0",
    "v" : "N/A"
  }, {
    "s" : 27347,
    "po" : 30954,
    "n" : "state1",
    "v" : ""
  }, {
    "s" : 27347,
    "po" : 30954,
    "n" : "shared name",
    "v" : "Pbx1 (interacts with) chr8_122302500"
  }, {
    "s" : 27347,
    "po" : 30954,
    "n" : "gene_target",
    "v" : "Cotl1"
  }, {
    "s" : 27347,
    "po" : 30954,
    "n" : "pvalueT48",
    "v" : "229.27364"
  }, {
    "s" : 27347,
    "po" : 30954,
    "n" : "selected",
    "v" : "false",
    "d" : "boolean"
  }, {
    "s" : 27347,
    "po" : 30954,
    "n" : "count_T0",
    "v" : ""
  }, {
    "s" : 27347,
    "po" : 30954,
    "n" : "corr_T0",
    "v" : "0.0",
    "d" : "double"
  }, {
    "s" : 27347,
    "po" : 30954,
    "n" : "corr_T48",
    "v" : "1.0",
    "d" : "double"
  }, {
    "s" : 27347,
    "po" : 30954,
    "n" : "gene2",
    "v" : ""
  }, {
    "s" : 27347,
    "po" : 30954,
    "n" : "gene1",
    "v" : ""
  }, {
    "s" : 27347,
    "po" : 30954,
    "n" : "is_inhibition",
    "v" : "no"
  }, {
    "s" : 27347,
    "po" : 30954,
    "n" : "pvalueT6",
    "v" : "229.27364"
  }, {
    "s" : 27347,
    "po" : 30954,
    "n" : "TF",
    "v" : ""
  }, {
    "s" : 27347,
    "po" : 30954,
    "n" : "TG",
    "v" : ""
  }, {
    "s" : 27347,
    "po" : 30954,
    "n" : "name",
    "v" : "Pbx1 (interacts with) chr8_122302500"
  }, {
    "s" : 27347,
    "po" : 30954,
    "n" : "interaction",
    "v" : "interacts with"
  }, {
    "s" : 27347,
    "po" : 30954,
    "n" : "corr_T6",
    "v" : "1.0",
    "d" : "double"
  }, {
    "s" : 27347,
    "po" : 30954,
    "n" : "count_T48",
    "v" : ""
  }, {
    "s" : 27347,
    "po" : 30953,
    "n" : "count_T6",
    "v" : ""
  }, {
    "s" : 27347,
    "po" : 30953,
    "n" : "source",
    "v" : ""
  }, {
    "s" : 27347,
    "po" : 30953,
    "n" : "type",
    "v" : ""
  }, {
    "s" : 27347,
    "po" : 30953,
    "n" : "state2",
    "v" : ""
  }, {
    "s" : 27347,
    "po" : 30953,
    "n" : "pvalueT0",
    "v" : "N/A"
  }, {
    "s" : 27347,
    "po" : 30953,
    "n" : "state1",
    "v" : ""
  }, {
    "s" : 27347,
    "po" : 30953,
    "n" : "shared name",
    "v" : "Pbx1 (interacts with) chr8_124842500"
  }, {
    "s" : 27347,
    "po" : 30953,
    "n" : "gene_target",
    "v" : "Zfpm1"
  }, {
    "s" : 27347,
    "po" : 30953,
    "n" : "pvalueT48",
    "v" : "49.26175"
  }, {
    "s" : 27347,
    "po" : 30953,
    "n" : "selected",
    "v" : "false",
    "d" : "boolean"
  }, {
    "s" : 27347,
    "po" : 30953,
    "n" : "count_T0",
    "v" : ""
  }, {
    "s" : 27347,
    "po" : 30953,
    "n" : "corr_T0",
    "v" : "0.0",
    "d" : "double"
  }, {
    "s" : 27347,
    "po" : 30953,
    "n" : "corr_T48",
    "v" : "1.0",
    "d" : "double"
  }, {
    "s" : 27347,
    "po" : 30953,
    "n" : "gene2",
    "v" : ""
  }, {
    "s" : 27347,
    "po" : 30953,
    "n" : "gene1",
    "v" : ""
  }, {
    "s" : 27347,
    "po" : 30953,
    "n" : "is_inhibition",
    "v" : "no"
  }, {
    "s" : 27347,
    "po" : 30953,
    "n" : "pvalueT6",
    "v" : "49.26175"
  }, {
    "s" : 27347,
    "po" : 30953,
    "n" : "TF",
    "v" : ""
  }, {
    "s" : 27347,
    "po" : 30953,
    "n" : "TG",
    "v" : ""
  }, {
    "s" : 27347,
    "po" : 30953,
    "n" : "name",
    "v" : "Pbx1 (interacts with) chr8_124842500"
  }, {
    "s" : 27347,
    "po" : 30953,
    "n" : "interaction",
    "v" : "interacts with"
  }, {
    "s" : 27347,
    "po" : 30953,
    "n" : "corr_T6",
    "v" : "1.0",
    "d" : "double"
  }, {
    "s" : 27347,
    "po" : 30953,
    "n" : "count_T48",
    "v" : ""
  }, {
    "s" : 27347,
    "po" : 30952,
    "n" : "count_T6",
    "v" : ""
  }, {
    "s" : 27347,
    "po" : 30952,
    "n" : "source",
    "v" : ""
  }, {
    "s" : 27347,
    "po" : 30952,
    "n" : "type",
    "v" : ""
  }, {
    "s" : 27347,
    "po" : 30952,
    "n" : "state2",
    "v" : ""
  }, {
    "s" : 27347,
    "po" : 30952,
    "n" : "pvalueT0",
    "v" : "N/A"
  }, {
    "s" : 27347,
    "po" : 30952,
    "n" : "state1",
    "v" : ""
  }, {
    "s" : 27347,
    "po" : 30952,
    "n" : "shared name",
    "v" : "Pbx1 (interacts with) chr9_35377500"
  }, {
    "s" : 27347,
    "po" : 30952,
    "n" : "gene_target",
    "v" : "Tirap"
  }, {
    "s" : 27347,
    "po" : 30952,
    "n" : "pvalueT48",
    "v" : "34.71127"
  }, {
    "s" : 27347,
    "po" : 30952,
    "n" : "selected",
    "v" : "false",
    "d" : "boolean"
  }, {
    "s" : 27347,
    "po" : 30952,
    "n" : "count_T0",
    "v" : ""
  }, {
    "s" : 27347,
    "po" : 30952,
    "n" : "corr_T0",
    "v" : "0.0",
    "d" : "double"
  }, {
    "s" : 27347,
    "po" : 30952,
    "n" : "corr_T48",
    "v" : "1.0",
    "d" : "double"
  }, {
    "s" : 27347,
    "po" : 30952,
    "n" : "gene2",
    "v" : ""
  }, {
    "s" : 27347,
    "po" : 30952,
    "n" : "gene1",
    "v" : ""
  }, {
    "s" : 27347,
    "po" : 30952,
    "n" : "is_inhibition",
    "v" : "no"
  }, {
    "s" : 27347,
    "po" : 30952,
    "n" : "pvalueT6",
    "v" : "N/A"
  }, {
    "s" : 27347,
    "po" : 30952,
    "n" : "TF",
    "v" : ""
  }, {
    "s" : 27347,
    "po" : 30952,
    "n" : "TG",
    "v" : ""
  }, {
    "s" : 27347,
    "po" : 30952,
    "n" : "name",
    "v" : "Pbx1 (interacts with) chr9_35377500"
  }, {
    "s" : 27347,
    "po" : 30952,
    "n" : "interaction",
    "v" : "interacts with"
  }, {
    "s" : 27347,
    "po" : 30952,
    "n" : "corr_T6",
    "v" : "0.0",
    "d" : "double"
  }, {
    "s" : 27347,
    "po" : 30952,
    "n" : "count_T48",
    "v" : ""
  }, {
    "s" : 27347,
    "po" : 30951,
    "n" : "count_T6",
    "v" : ""
  }, {
    "s" : 27347,
    "po" : 30951,
    "n" : "source",
    "v" : ""
  }, {
    "s" : 27347,
    "po" : 30951,
    "n" : "type",
    "v" : ""
  }, {
    "s" : 27347,
    "po" : 30951,
    "n" : "state2",
    "v" : ""
  }, {
    "s" : 27347,
    "po" : 30951,
    "n" : "pvalueT0",
    "v" : "N/A"
  }, {
    "s" : 27347,
    "po" : 30951,
    "n" : "state1",
    "v" : ""
  }, {
    "s" : 27347,
    "po" : 30951,
    "n" : "shared name",
    "v" : "Pbx1 (interacts with) chr8_113447500"
  }, {
    "s" : 27347,
    "po" : 30951,
    "n" : "gene_target",
    "v" : "St3gal2"
  }, {
    "s" : 27347,
    "po" : 30951,
    "n" : "pvalueT48",
    "v" : "33.36221"
  }, {
    "s" : 27347,
    "po" : 30951,
    "n" : "selected",
    "v" : "false",
    "d" : "boolean"
  }, {
    "s" : 27347,
    "po" : 30951,
    "n" : "count_T0",
    "v" : ""
  }, {
    "s" : 27347,
    "po" : 30951,
    "n" : "corr_T0",
    "v" : "0.0",
    "d" : "double"
  }, {
    "s" : 27347,
    "po" : 30951,
    "n" : "corr_T48",
    "v" : "1.0",
    "d" : "double"
  }, {
    "s" : 27347,
    "po" : 30951,
    "n" : "gene2",
    "v" : ""
  }, {
    "s" : 27347,
    "po" : 30951,
    "n" : "gene1",
    "v" : ""
  }, {
    "s" : 27347,
    "po" : 30951,
    "n" : "is_inhibition",
    "v" : "no"
  }, {
    "s" : 27347,
    "po" : 30951,
    "n" : "pvalueT6",
    "v" : "N/A"
  }, {
    "s" : 27347,
    "po" : 30951,
    "n" : "TF",
    "v" : ""
  }, {
    "s" : 27347,
    "po" : 30951,
    "n" : "TG",
    "v" : ""
  }, {
    "s" : 27347,
    "po" : 30951,
    "n" : "name",
    "v" : "Pbx1 (interacts with) chr8_113447500"
  }, {
    "s" : 27347,
    "po" : 30951,
    "n" : "interaction",
    "v" : "interacts with"
  }, {
    "s" : 27347,
    "po" : 30951,
    "n" : "corr_T6",
    "v" : "0.0",
    "d" : "double"
  }, {
    "s" : 27347,
    "po" : 30951,
    "n" : "count_T48",
    "v" : ""
  }, {
    "s" : 27347,
    "po" : 30950,
    "n" : "count_T6",
    "v" : ""
  }, {
    "s" : 27347,
    "po" : 30950,
    "n" : "source",
    "v" : ""
  }, {
    "s" : 27347,
    "po" : 30950,
    "n" : "type",
    "v" : ""
  }, {
    "s" : 27347,
    "po" : 30950,
    "n" : "state2",
    "v" : ""
  }, {
    "s" : 27347,
    "po" : 30950,
    "n" : "pvalueT0",
    "v" : "N/A"
  }, {
    "s" : 27347,
    "po" : 30950,
    "n" : "state1",
    "v" : ""
  }, {
    "s" : 27347,
    "po" : 30950,
    "n" : "shared name",
    "v" : "Pbx1 (interacts with) chr9_59137500"
  }, {
    "s" : 27347,
    "po" : 30950,
    "n" : "gene_target",
    "v" : "Neo1"
  }, {
    "s" : 27347,
    "po" : 30950,
    "n" : "pvalueT48",
    "v" : "30.01437"
  }, {
    "s" : 27347,
    "po" : 30950,
    "n" : "selected",
    "v" : "false",
    "d" : "boolean"
  }, {
    "s" : 27347,
    "po" : 30950,
    "n" : "count_T0",
    "v" : ""
  }, {
    "s" : 27347,
    "po" : 30950,
    "n" : "corr_T0",
    "v" : "0.0",
    "d" : "double"
  }, {
    "s" : 27347,
    "po" : 30950,
    "n" : "corr_T48",
    "v" : "1.0",
    "d" : "double"
  }, {
    "s" : 27347,
    "po" : 30950,
    "n" : "gene2",
    "v" : ""
  }, {
    "s" : 27347,
    "po" : 30950,
    "n" : "gene1",
    "v" : ""
  }, {
    "s" : 27347,
    "po" : 30950,
    "n" : "is_inhibition",
    "v" : "no"
  }, {
    "s" : 27347,
    "po" : 30950,
    "n" : "pvalueT6",
    "v" : "N/A"
  }, {
    "s" : 27347,
    "po" : 30950,
    "n" : "TF",
    "v" : ""
  }, {
    "s" : 27347,
    "po" : 30950,
    "n" : "TG",
    "v" : ""
  }, {
    "s" : 27347,
    "po" : 30950,
    "n" : "name",
    "v" : "Pbx1 (interacts with) chr9_59137500"
  }, {
    "s" : 27347,
    "po" : 30950,
    "n" : "interaction",
    "v" : "interacts with"
  }, {
    "s" : 27347,
    "po" : 30950,
    "n" : "corr_T6",
    "v" : "0.0",
    "d" : "double"
  }, {
    "s" : 27347,
    "po" : 30950,
    "n" : "count_T48",
    "v" : ""
  }, {
    "s" : 27347,
    "po" : 30949,
    "n" : "count_T6",
    "v" : ""
  }, {
    "s" : 27347,
    "po" : 30949,
    "n" : "source",
    "v" : ""
  }, {
    "s" : 27347,
    "po" : 30949,
    "n" : "type",
    "v" : ""
  }, {
    "s" : 27347,
    "po" : 30949,
    "n" : "state2",
    "v" : ""
  }, {
    "s" : 27347,
    "po" : 30949,
    "n" : "pvalueT0",
    "v" : "N/A"
  }, {
    "s" : 27347,
    "po" : 30949,
    "n" : "state1",
    "v" : ""
  }, {
    "s" : 27347,
    "po" : 30949,
    "n" : "shared name",
    "v" : "Pbx1 (interacts with) chr9_63157500"
  }, {
    "s" : 27347,
    "po" : 30949,
    "n" : "gene_target",
    "v" : "Skor1"
  }, {
    "s" : 27347,
    "po" : 30949,
    "n" : "pvalueT48",
    "v" : "107.9695"
  }, {
    "s" : 27347,
    "po" : 30949,
    "n" : "selected",
    "v" : "false",
    "d" : "boolean"
  }, {
    "s" : 27347,
    "po" : 30949,
    "n" : "count_T0",
    "v" : ""
  }, {
    "s" : 27347,
    "po" : 30949,
    "n" : "corr_T0",
    "v" : "0.0",
    "d" : "double"
  }, {
    "s" : 27347,
    "po" : 30949,
    "n" : "corr_T48",
    "v" : "1.0",
    "d" : "double"
  }, {
    "s" : 27347,
    "po" : 30949,
    "n" : "gene2",
    "v" : ""
  }, {
    "s" : 27347,
    "po" : 30949,
    "n" : "gene1",
    "v" : ""
  }, {
    "s" : 27347,
    "po" : 30949,
    "n" : "is_inhibition",
    "v" : "no"
  }, {
    "s" : 27347,
    "po" : 30949,
    "n" : "pvalueT6",
    "v" : "N/A"
  }, {
    "s" : 27347,
    "po" : 30949,
    "n" : "TF",
    "v" : ""
  }, {
    "s" : 27347,
    "po" : 30949,
    "n" : "TG",
    "v" : ""
  }, {
    "s" : 27347,
    "po" : 30949,
    "n" : "name",
    "v" : "Pbx1 (interacts with) chr9_63157500"
  }, {
    "s" : 27347,
    "po" : 30949,
    "n" : "interaction",
    "v" : "interacts with"
  }, {
    "s" : 27347,
    "po" : 30949,
    "n" : "corr_T6",
    "v" : "0.0",
    "d" : "double"
  }, {
    "s" : 27347,
    "po" : 30949,
    "n" : "count_T48",
    "v" : ""
  }, {
    "s" : 27347,
    "po" : 30948,
    "n" : "count_T6",
    "v" : ""
  }, {
    "s" : 27347,
    "po" : 30948,
    "n" : "source",
    "v" : ""
  }, {
    "s" : 27347,
    "po" : 30948,
    "n" : "type",
    "v" : ""
  }, {
    "s" : 27347,
    "po" : 30948,
    "n" : "state2",
    "v" : ""
  }, {
    "s" : 27347,
    "po" : 30948,
    "n" : "pvalueT0",
    "v" : "N/A"
  }, {
    "s" : 27347,
    "po" : 30948,
    "n" : "state1",
    "v" : ""
  }, {
    "s" : 27347,
    "po" : 30948,
    "n" : "shared name",
    "v" : "Pbx1 (interacts with) chr9_41757500"
  }, {
    "s" : 27347,
    "po" : 30948,
    "n" : "gene_target",
    "v" : "Mir100"
  }, {
    "s" : 27347,
    "po" : 30948,
    "n" : "pvalueT48",
    "v" : "34.25741"
  }, {
    "s" : 27347,
    "po" : 30948,
    "n" : "selected",
    "v" : "false",
    "d" : "boolean"
  }, {
    "s" : 27347,
    "po" : 30948,
    "n" : "count_T0",
    "v" : ""
  }, {
    "s" : 27347,
    "po" : 30948,
    "n" : "corr_T0",
    "v" : "0.0",
    "d" : "double"
  }, {
    "s" : 27347,
    "po" : 30948,
    "n" : "corr_T48",
    "v" : "1.0",
    "d" : "double"
  }, {
    "s" : 27347,
    "po" : 30948,
    "n" : "gene2",
    "v" : ""
  }, {
    "s" : 27347,
    "po" : 30948,
    "n" : "gene1",
    "v" : ""
  }, {
    "s" : 27347,
    "po" : 30948,
    "n" : "is_inhibition",
    "v" : "no"
  }, {
    "s" : 27347,
    "po" : 30948,
    "n" : "pvalueT6",
    "v" : "N/A"
  }, {
    "s" : 27347,
    "po" : 30948,
    "n" : "TF",
    "v" : ""
  }, {
    "s" : 27347,
    "po" : 30948,
    "n" : "TG",
    "v" : ""
  }, {
    "s" : 27347,
    "po" : 30948,
    "n" : "name",
    "v" : "Pbx1 (interacts with) chr9_41757500"
  }, {
    "s" : 27347,
    "po" : 30948,
    "n" : "interaction",
    "v" : "interacts with"
  }, {
    "s" : 27347,
    "po" : 30948,
    "n" : "corr_T6",
    "v" : "0.0",
    "d" : "double"
  }, {
    "s" : 27347,
    "po" : 30948,
    "n" : "count_T48",
    "v" : ""
  }, {
    "s" : 27347,
    "po" : 30947,
    "n" : "count_T6",
    "v" : ""
  }, {
    "s" : 27347,
    "po" : 30947,
    "n" : "source",
    "v" : ""
  }, {
    "s" : 27347,
    "po" : 30947,
    "n" : "type",
    "v" : ""
  }, {
    "s" : 27347,
    "po" : 30947,
    "n" : "state2",
    "v" : ""
  }, {
    "s" : 27347,
    "po" : 30947,
    "n" : "pvalueT0",
    "v" : "N/A"
  }, {
    "s" : 27347,
    "po" : 30947,
    "n" : "state1",
    "v" : ""
  }, {
    "s" : 27347,
    "po" : 30947,
    "n" : "shared name",
    "v" : "Pbx1 (interacts with) chr9_57992500"
  }, {
    "s" : 27347,
    "po" : 30947,
    "n" : "gene_target",
    "v" : "Stra6"
  }, {
    "s" : 27347,
    "po" : 30947,
    "n" : "pvalueT48",
    "v" : "67.64423"
  }, {
    "s" : 27347,
    "po" : 30947,
    "n" : "selected",
    "v" : "false",
    "d" : "boolean"
  }, {
    "s" : 27347,
    "po" : 30947,
    "n" : "count_T0",
    "v" : ""
  }, {
    "s" : 27347,
    "po" : 30947,
    "n" : "corr_T0",
    "v" : "0.0",
    "d" : "double"
  }, {
    "s" : 27347,
    "po" : 30947,
    "n" : "corr_T48",
    "v" : "1.0",
    "d" : "double"
  }, {
    "s" : 27347,
    "po" : 30947,
    "n" : "gene2",
    "v" : ""
  }, {
    "s" : 27347,
    "po" : 30947,
    "n" : "gene1",
    "v" : ""
  }, {
    "s" : 27347,
    "po" : 30947,
    "n" : "is_inhibition",
    "v" : "no"
  }, {
    "s" : 27347,
    "po" : 30947,
    "n" : "pvalueT6",
    "v" : "67.64423"
  }, {
    "s" : 27347,
    "po" : 30947,
    "n" : "TF",
    "v" : ""
  }, {
    "s" : 27347,
    "po" : 30947,
    "n" : "TG",
    "v" : ""
  }, {
    "s" : 27347,
    "po" : 30947,
    "n" : "name",
    "v" : "Pbx1 (interacts with) chr9_57992500"
  }, {
    "s" : 27347,
    "po" : 30947,
    "n" : "interaction",
    "v" : "interacts with"
  }, {
    "s" : 27347,
    "po" : 30947,
    "n" : "corr_T6",
    "v" : "1.0",
    "d" : "double"
  }, {
    "s" : 27347,
    "po" : 30947,
    "n" : "count_T48",
    "v" : ""
  }, {
    "s" : 27347,
    "po" : 30946,
    "n" : "count_T6",
    "v" : ""
  }, {
    "s" : 27347,
    "po" : 30946,
    "n" : "source",
    "v" : ""
  }, {
    "s" : 27347,
    "po" : 30946,
    "n" : "type",
    "v" : ""
  }, {
    "s" : 27347,
    "po" : 30946,
    "n" : "state2",
    "v" : ""
  }, {
    "s" : 27347,
    "po" : 30946,
    "n" : "pvalueT0",
    "v" : "187.18103"
  }, {
    "s" : 27347,
    "po" : 30946,
    "n" : "state1",
    "v" : ""
  }, {
    "s" : 27347,
    "po" : 30946,
    "n" : "shared name",
    "v" : "Pbx1 (interacts with) chr13_94832500"
  }, {
    "s" : 27347,
    "po" : 30946,
    "n" : "gene_target",
    "v" : "Lhfpl2"
  }, {
    "s" : 27347,
    "po" : 30946,
    "n" : "pvalueT48",
    "v" : "187.18103"
  }, {
    "s" : 27347,
    "po" : 30946,
    "n" : "selected",
    "v" : "false",
    "d" : "boolean"
  }, {
    "s" : 27347,
    "po" : 30946,
    "n" : "count_T0",
    "v" : ""
  }, {
    "s" : 27347,
    "po" : 30946,
    "n" : "corr_T0",
    "v" : "1.0",
    "d" : "double"
  }, {
    "s" : 27347,
    "po" : 30946,
    "n" : "corr_T48",
    "v" : "1.0",
    "d" : "double"
  }, {
    "s" : 27347,
    "po" : 30946,
    "n" : "gene2",
    "v" : ""
  }, {
    "s" : 27347,
    "po" : 30946,
    "n" : "gene1",
    "v" : ""
  }, {
    "s" : 27347,
    "po" : 30946,
    "n" : "is_inhibition",
    "v" : "no"
  }, {
    "s" : 27347,
    "po" : 30946,
    "n" : "pvalueT6",
    "v" : "187.18103"
  }, {
    "s" : 27347,
    "po" : 30946,
    "n" : "TF",
    "v" : ""
  }, {
    "s" : 27347,
    "po" : 30946,
    "n" : "TG",
    "v" : ""
  }, {
    "s" : 27347,
    "po" : 30946,
    "n" : "name",
    "v" : "Pbx1 (interacts with) chr13_94832500"
  }, {
    "s" : 27347,
    "po" : 30946,
    "n" : "interaction",
    "v" : "interacts with"
  }, {
    "s" : 27347,
    "po" : 30946,
    "n" : "corr_T6",
    "v" : "1.0",
    "d" : "double"
  }, {
    "s" : 27347,
    "po" : 30946,
    "n" : "count_T48",
    "v" : ""
  }, {
    "s" : 27347,
    "po" : 30945,
    "n" : "count_T6",
    "v" : ""
  }, {
    "s" : 27347,
    "po" : 30945,
    "n" : "source",
    "v" : ""
  }, {
    "s" : 27347,
    "po" : 30945,
    "n" : "type",
    "v" : ""
  }, {
    "s" : 27347,
    "po" : 30945,
    "n" : "state2",
    "v" : ""
  }, {
    "s" : 27347,
    "po" : 30945,
    "n" : "pvalueT0",
    "v" : "N/A"
  }, {
    "s" : 27347,
    "po" : 30945,
    "n" : "state1",
    "v" : ""
  }, {
    "s" : 27347,
    "po" : 30945,
    "n" : "shared name",
    "v" : "Pbx1 (interacts with) chr13_52057500"
  }, {
    "s" : 27347,
    "po" : 30945,
    "n" : "gene_target",
    "v" : "Gadd45g"
  }, {
    "s" : 27347,
    "po" : 30945,
    "n" : "pvalueT48",
    "v" : "174.67227"
  }, {
    "s" : 27347,
    "po" : 30945,
    "n" : "selected",
    "v" : "false",
    "d" : "boolean"
  }, {
    "s" : 27347,
    "po" : 30945,
    "n" : "count_T0",
    "v" : ""
  }, {
    "s" : 27347,
    "po" : 30945,
    "n" : "corr_T0",
    "v" : "0.0",
    "d" : "double"
  }, {
    "s" : 27347,
    "po" : 30945,
    "n" : "corr_T48",
    "v" : "1.0",
    "d" : "double"
  }, {
    "s" : 27347,
    "po" : 30945,
    "n" : "gene2",
    "v" : ""
  }, {
    "s" : 27347,
    "po" : 30945,
    "n" : "gene1",
    "v" : ""
  }, {
    "s" : 27347,
    "po" : 30945,
    "n" : "is_inhibition",
    "v" : "no"
  }, {
    "s" : 27347,
    "po" : 30945,
    "n" : "pvalueT6",
    "v" : "174.67227"
  }, {
    "s" : 27347,
    "po" : 30945,
    "n" : "TF",
    "v" : ""
  }, {
    "s" : 27347,
    "po" : 30945,
    "n" : "TG",
    "v" : ""
  }, {
    "s" : 27347,
    "po" : 30945,
    "n" : "name",
    "v" : "Pbx1 (interacts with) chr13_52057500"
  }, {
    "s" : 27347,
    "po" : 30945,
    "n" : "interaction",
    "v" : "interacts with"
  }, {
    "s" : 27347,
    "po" : 30945,
    "n" : "corr_T6",
    "v" : "1.0",
    "d" : "double"
  }, {
    "s" : 27347,
    "po" : 30945,
    "n" : "count_T48",
    "v" : ""
  }, {
    "s" : 27347,
    "po" : 30944,
    "n" : "count_T6",
    "v" : ""
  }, {
    "s" : 27347,
    "po" : 30944,
    "n" : "source",
    "v" : ""
  }, {
    "s" : 27347,
    "po" : 30944,
    "n" : "type",
    "v" : ""
  }, {
    "s" : 27347,
    "po" : 30944,
    "n" : "state2",
    "v" : ""
  }, {
    "s" : 27347,
    "po" : 30944,
    "n" : "pvalueT0",
    "v" : "N/A"
  }, {
    "s" : 27347,
    "po" : 30944,
    "n" : "state1",
    "v" : ""
  }, {
    "s" : 27347,
    "po" : 30944,
    "n" : "shared name",
    "v" : "Pbx1 (interacts with) chr13_115577500"
  }, {
    "s" : 27347,
    "po" : 30944,
    "n" : "gene_target",
    "v" : "Itga2"
  }, {
    "s" : 27347,
    "po" : 30944,
    "n" : "pvalueT48",
    "v" : "87.22771"
  }, {
    "s" : 27347,
    "po" : 30944,
    "n" : "selected",
    "v" : "false",
    "d" : "boolean"
  }, {
    "s" : 27347,
    "po" : 30944,
    "n" : "count_T0",
    "v" : ""
  }, {
    "s" : 27347,
    "po" : 30944,
    "n" : "corr_T0",
    "v" : "0.0",
    "d" : "double"
  }, {
    "s" : 27347,
    "po" : 30944,
    "n" : "corr_T48",
    "v" : "1.0",
    "d" : "double"
  }, {
    "s" : 27347,
    "po" : 30944,
    "n" : "gene2",
    "v" : ""
  }, {
    "s" : 27347,
    "po" : 30944,
    "n" : "gene1",
    "v" : ""
  }, {
    "s" : 27347,
    "po" : 30944,
    "n" : "is_inhibition",
    "v" : "no"
  }, {
    "s" : 27347,
    "po" : 30944,
    "n" : "pvalueT6",
    "v" : "N/A"
  }, {
    "s" : 27347,
    "po" : 30944,
    "n" : "TF",
    "v" : ""
  }, {
    "s" : 27347,
    "po" : 30944,
    "n" : "TG",
    "v" : ""
  }, {
    "s" : 27347,
    "po" : 30944,
    "n" : "name",
    "v" : "Pbx1 (interacts with) chr13_115577500"
  }, {
    "s" : 27347,
    "po" : 30944,
    "n" : "interaction",
    "v" : "interacts with"
  }, {
    "s" : 27347,
    "po" : 30944,
    "n" : "corr_T6",
    "v" : "0.0",
    "d" : "double"
  }, {
    "s" : 27347,
    "po" : 30944,
    "n" : "count_T48",
    "v" : ""
  }, {
    "s" : 27347,
    "po" : 30943,
    "n" : "count_T6",
    "v" : ""
  }, {
    "s" : 27347,
    "po" : 30943,
    "n" : "source",
    "v" : ""
  }, {
    "s" : 27347,
    "po" : 30943,
    "n" : "type",
    "v" : ""
  }, {
    "s" : 27347,
    "po" : 30943,
    "n" : "state2",
    "v" : ""
  }, {
    "s" : 27347,
    "po" : 30943,
    "n" : "pvalueT0",
    "v" : "48.90549"
  }, {
    "s" : 27347,
    "po" : 30943,
    "n" : "state1",
    "v" : ""
  }, {
    "s" : 27347,
    "po" : 30943,
    "n" : "shared name",
    "v" : "Pbx1 (interacts with) chr13_52072500"
  }, {
    "s" : 27347,
    "po" : 30943,
    "n" : "gene_target",
    "v" : "Gadd45g"
  }, {
    "s" : 27347,
    "po" : 30943,
    "n" : "pvalueT48",
    "v" : "48.90549"
  }, {
    "s" : 27347,
    "po" : 30943,
    "n" : "selected",
    "v" : "false",
    "d" : "boolean"
  }, {
    "s" : 27347,
    "po" : 30943,
    "n" : "count_T0",
    "v" : ""
  }, {
    "s" : 27347,
    "po" : 30943,
    "n" : "corr_T0",
    "v" : "1.0",
    "d" : "double"
  }, {
    "s" : 27347,
    "po" : 30943,
    "n" : "corr_T48",
    "v" : "1.0",
    "d" : "double"
  }, {
    "s" : 27347,
    "po" : 30943,
    "n" : "gene2",
    "v" : ""
  }, {
    "s" : 27347,
    "po" : 30943,
    "n" : "gene1",
    "v" : ""
  }, {
    "s" : 27347,
    "po" : 30943,
    "n" : "is_inhibition",
    "v" : "no"
  }, {
    "s" : 27347,
    "po" : 30943,
    "n" : "pvalueT6",
    "v" : "48.90549"
  }, {
    "s" : 27347,
    "po" : 30943,
    "n" : "TF",
    "v" : ""
  }, {
    "s" : 27347,
    "po" : 30943,
    "n" : "TG",
    "v" : ""
  }, {
    "s" : 27347,
    "po" : 30943,
    "n" : "name",
    "v" : "Pbx1 (interacts with) chr13_52072500"
  }, {
    "s" : 27347,
    "po" : 30943,
    "n" : "interaction",
    "v" : "interacts with"
  }, {
    "s" : 27347,
    "po" : 30943,
    "n" : "corr_T6",
    "v" : "1.0",
    "d" : "double"
  }, {
    "s" : 27347,
    "po" : 30943,
    "n" : "count_T48",
    "v" : ""
  }, {
    "s" : 27347,
    "po" : 30942,
    "n" : "count_T6",
    "v" : ""
  }, {
    "s" : 27347,
    "po" : 30942,
    "n" : "source",
    "v" : ""
  }, {
    "s" : 27347,
    "po" : 30942,
    "n" : "type",
    "v" : ""
  }, {
    "s" : 27347,
    "po" : 30942,
    "n" : "state2",
    "v" : ""
  }, {
    "s" : 27347,
    "po" : 30942,
    "n" : "pvalueT0",
    "v" : "N/A"
  }, {
    "s" : 27347,
    "po" : 30942,
    "n" : "state1",
    "v" : ""
  }, {
    "s" : 27347,
    "po" : 30942,
    "n" : "shared name",
    "v" : "Pbx1 (interacts with) chr13_94767500"
  }, {
    "s" : 27347,
    "po" : 30942,
    "n" : "gene_target",
    "v" : "Lhfpl2"
  }, {
    "s" : 27347,
    "po" : 30942,
    "n" : "pvalueT48",
    "v" : "130.84119"
  }, {
    "s" : 27347,
    "po" : 30942,
    "n" : "selected",
    "v" : "false",
    "d" : "boolean"
  }, {
    "s" : 27347,
    "po" : 30942,
    "n" : "count_T0",
    "v" : ""
  }, {
    "s" : 27347,
    "po" : 30942,
    "n" : "corr_T0",
    "v" : "0.0",
    "d" : "double"
  }, {
    "s" : 27347,
    "po" : 30942,
    "n" : "corr_T48",
    "v" : "1.0",
    "d" : "double"
  }, {
    "s" : 27347,
    "po" : 30942,
    "n" : "gene2",
    "v" : ""
  }, {
    "s" : 27347,
    "po" : 30942,
    "n" : "gene1",
    "v" : ""
  }, {
    "s" : 27347,
    "po" : 30942,
    "n" : "is_inhibition",
    "v" : "no"
  }, {
    "s" : 27347,
    "po" : 30942,
    "n" : "pvalueT6",
    "v" : "N/A"
  }, {
    "s" : 27347,
    "po" : 30942,
    "n" : "TF",
    "v" : ""
  }, {
    "s" : 27347,
    "po" : 30942,
    "n" : "TG",
    "v" : ""
  }, {
    "s" : 27347,
    "po" : 30942,
    "n" : "name",
    "v" : "Pbx1 (interacts with) chr13_94767500"
  }, {
    "s" : 27347,
    "po" : 30942,
    "n" : "interaction",
    "v" : "interacts with"
  }, {
    "s" : 27347,
    "po" : 30942,
    "n" : "corr_T6",
    "v" : "0.0",
    "d" : "double"
  }, {
    "s" : 27347,
    "po" : 30942,
    "n" : "count_T48",
    "v" : ""
  }, {
    "s" : 27347,
    "po" : 30941,
    "n" : "count_T6",
    "v" : ""
  }, {
    "s" : 27347,
    "po" : 30941,
    "n" : "source",
    "v" : ""
  }, {
    "s" : 27347,
    "po" : 30941,
    "n" : "type",
    "v" : ""
  }, {
    "s" : 27347,
    "po" : 30941,
    "n" : "state2",
    "v" : ""
  }, {
    "s" : 27347,
    "po" : 30941,
    "n" : "pvalueT0",
    "v" : "N/A"
  }, {
    "s" : 27347,
    "po" : 30941,
    "n" : "state1",
    "v" : ""
  }, {
    "s" : 27347,
    "po" : 30941,
    "n" : "shared name",
    "v" : "Pbx1 (interacts with) chr13_94607500"
  }, {
    "s" : 27347,
    "po" : 30941,
    "n" : "gene_target",
    "v" : "Lhfpl2"
  }, {
    "s" : 27347,
    "po" : 30941,
    "n" : "pvalueT48",
    "v" : "30.45423"
  }, {
    "s" : 27347,
    "po" : 30941,
    "n" : "selected",
    "v" : "false",
    "d" : "boolean"
  }, {
    "s" : 27347,
    "po" : 30941,
    "n" : "count_T0",
    "v" : ""
  }, {
    "s" : 27347,
    "po" : 30941,
    "n" : "corr_T0",
    "v" : "0.0",
    "d" : "double"
  }, {
    "s" : 27347,
    "po" : 30941,
    "n" : "corr_T48",
    "v" : "1.0",
    "d" : "double"
  }, {
    "s" : 27347,
    "po" : 30941,
    "n" : "gene2",
    "v" : ""
  }, {
    "s" : 27347,
    "po" : 30941,
    "n" : "gene1",
    "v" : ""
  }, {
    "s" : 27347,
    "po" : 30941,
    "n" : "is_inhibition",
    "v" : "no"
  }, {
    "s" : 27347,
    "po" : 30941,
    "n" : "pvalueT6",
    "v" : "N/A"
  }, {
    "s" : 27347,
    "po" : 30941,
    "n" : "TF",
    "v" : ""
  }, {
    "s" : 27347,
    "po" : 30941,
    "n" : "TG",
    "v" : ""
  }, {
    "s" : 27347,
    "po" : 30941,
    "n" : "name",
    "v" : "Pbx1 (interacts with) chr13_94607500"
  }, {
    "s" : 27347,
    "po" : 30941,
    "n" : "interaction",
    "v" : "interacts with"
  }, {
    "s" : 27347,
    "po" : 30941,
    "n" : "corr_T6",
    "v" : "0.0",
    "d" : "double"
  }, {
    "s" : 27347,
    "po" : 30941,
    "n" : "count_T48",
    "v" : ""
  }, {
    "s" : 27347,
    "po" : 30940,
    "n" : "count_T6",
    "v" : ""
  }, {
    "s" : 27347,
    "po" : 30940,
    "n" : "source",
    "v" : ""
  }, {
    "s" : 27347,
    "po" : 30940,
    "n" : "type",
    "v" : ""
  }, {
    "s" : 27347,
    "po" : 30940,
    "n" : "state2",
    "v" : ""
  }, {
    "s" : 27347,
    "po" : 30940,
    "n" : "pvalueT0",
    "v" : "N/A"
  }, {
    "s" : 27347,
    "po" : 30940,
    "n" : "state1",
    "v" : ""
  }, {
    "s" : 27347,
    "po" : 30940,
    "n" : "shared name",
    "v" : "Pbx1 (interacts with) chr13_115712500"
  }, {
    "s" : 27347,
    "po" : 30940,
    "n" : "gene_target",
    "v" : "Itga2"
  }, {
    "s" : 27347,
    "po" : 30940,
    "n" : "pvalueT48",
    "v" : "38.48919"
  }, {
    "s" : 27347,
    "po" : 30940,
    "n" : "selected",
    "v" : "false",
    "d" : "boolean"
  }, {
    "s" : 27347,
    "po" : 30940,
    "n" : "count_T0",
    "v" : ""
  }, {
    "s" : 27347,
    "po" : 30940,
    "n" : "corr_T0",
    "v" : "0.0",
    "d" : "double"
  }, {
    "s" : 27347,
    "po" : 30940,
    "n" : "corr_T48",
    "v" : "1.0",
    "d" : "double"
  }, {
    "s" : 27347,
    "po" : 30940,
    "n" : "gene2",
    "v" : ""
  }, {
    "s" : 27347,
    "po" : 30940,
    "n" : "gene1",
    "v" : ""
  }, {
    "s" : 27347,
    "po" : 30940,
    "n" : "is_inhibition",
    "v" : "no"
  }, {
    "s" : 27347,
    "po" : 30940,
    "n" : "pvalueT6",
    "v" : "N/A"
  }, {
    "s" : 27347,
    "po" : 30940,
    "n" : "TF",
    "v" : ""
  }, {
    "s" : 27347,
    "po" : 30940,
    "n" : "TG",
    "v" : ""
  }, {
    "s" : 27347,
    "po" : 30940,
    "n" : "name",
    "v" : "Pbx1 (interacts with) chr13_115712500"
  }, {
    "s" : 27347,
    "po" : 30940,
    "n" : "interaction",
    "v" : "interacts with"
  }, {
    "s" : 27347,
    "po" : 30940,
    "n" : "corr_T6",
    "v" : "0.0",
    "d" : "double"
  }, {
    "s" : 27347,
    "po" : 30940,
    "n" : "count_T48",
    "v" : ""
  }, {
    "s" : 27347,
    "po" : 30939,
    "n" : "count_T6",
    "v" : ""
  }, {
    "s" : 27347,
    "po" : 30939,
    "n" : "source",
    "v" : ""
  }, {
    "s" : 27347,
    "po" : 30939,
    "n" : "type",
    "v" : ""
  }, {
    "s" : 27347,
    "po" : 30939,
    "n" : "state2",
    "v" : ""
  }, {
    "s" : 27347,
    "po" : 30939,
    "n" : "pvalueT0",
    "v" : "N/A"
  }, {
    "s" : 27347,
    "po" : 30939,
    "n" : "state1",
    "v" : ""
  }, {
    "s" : 27347,
    "po" : 30939,
    "n" : "shared name",
    "v" : "Pbx1 (interacts with) chr13_13632500"
  }, {
    "s" : 27347,
    "po" : 30939,
    "n" : "gene_target",
    "v" : "Lyst"
  }, {
    "s" : 27347,
    "po" : 30939,
    "n" : "pvalueT48",
    "v" : "65.92854"
  }, {
    "s" : 27347,
    "po" : 30939,
    "n" : "selected",
    "v" : "false",
    "d" : "boolean"
  }, {
    "s" : 27347,
    "po" : 30939,
    "n" : "count_T0",
    "v" : ""
  }, {
    "s" : 27347,
    "po" : 30939,
    "n" : "corr_T0",
    "v" : "0.0",
    "d" : "double"
  }, {
    "s" : 27347,
    "po" : 30939,
    "n" : "corr_T48",
    "v" : "1.0",
    "d" : "double"
  }, {
    "s" : 27347,
    "po" : 30939,
    "n" : "gene2",
    "v" : ""
  }, {
    "s" : 27347,
    "po" : 30939,
    "n" : "gene1",
    "v" : ""
  }, {
    "s" : 27347,
    "po" : 30939,
    "n" : "is_inhibition",
    "v" : "no"
  }, {
    "s" : 27347,
    "po" : 30939,
    "n" : "pvalueT6",
    "v" : "N/A"
  }, {
    "s" : 27347,
    "po" : 30939,
    "n" : "TF",
    "v" : ""
  }, {
    "s" : 27347,
    "po" : 30939,
    "n" : "TG",
    "v" : ""
  }, {
    "s" : 27347,
    "po" : 30939,
    "n" : "name",
    "v" : "Pbx1 (interacts with) chr13_13632500"
  }, {
    "s" : 27347,
    "po" : 30939,
    "n" : "interaction",
    "v" : "interacts with"
  }, {
    "s" : 27347,
    "po" : 30939,
    "n" : "corr_T6",
    "v" : "0.0",
    "d" : "double"
  }, {
    "s" : 27347,
    "po" : 30939,
    "n" : "count_T48",
    "v" : ""
  }, {
    "s" : 27347,
    "po" : 30938,
    "n" : "count_T6",
    "v" : ""
  }, {
    "s" : 27347,
    "po" : 30938,
    "n" : "source",
    "v" : ""
  }, {
    "s" : 27347,
    "po" : 30938,
    "n" : "type",
    "v" : ""
  }, {
    "s" : 27347,
    "po" : 30938,
    "n" : "state2",
    "v" : ""
  }, {
    "s" : 27347,
    "po" : 30938,
    "n" : "pvalueT0",
    "v" : "N/A"
  }, {
    "s" : 27347,
    "po" : 30938,
    "n" : "state1",
    "v" : ""
  }, {
    "s" : 27347,
    "po" : 30938,
    "n" : "shared name",
    "v" : "Pbx1 (interacts with) chr8_123752500"
  }, {
    "s" : 27347,
    "po" : 30938,
    "n" : "gene_target",
    "v" : "Foxc2"
  }, {
    "s" : 27347,
    "po" : 30938,
    "n" : "pvalueT48",
    "v" : "189.53197"
  }, {
    "s" : 27347,
    "po" : 30938,
    "n" : "selected",
    "v" : "false",
    "d" : "boolean"
  }, {
    "s" : 27347,
    "po" : 30938,
    "n" : "count_T0",
    "v" : ""
  }, {
    "s" : 27347,
    "po" : 30938,
    "n" : "corr_T0",
    "v" : "0.0",
    "d" : "double"
  }, {
    "s" : 27347,
    "po" : 30938,
    "n" : "corr_T48",
    "v" : "1.0",
    "d" : "double"
  }, {
    "s" : 27347,
    "po" : 30938,
    "n" : "gene2",
    "v" : ""
  }, {
    "s" : 27347,
    "po" : 30938,
    "n" : "gene1",
    "v" : ""
  }, {
    "s" : 27347,
    "po" : 30938,
    "n" : "is_inhibition",
    "v" : "no"
  }, {
    "s" : 27347,
    "po" : 30938,
    "n" : "pvalueT6",
    "v" : "189.53197"
  }, {
    "s" : 27347,
    "po" : 30938,
    "n" : "TF",
    "v" : ""
  }, {
    "s" : 27347,
    "po" : 30938,
    "n" : "TG",
    "v" : ""
  }, {
    "s" : 27347,
    "po" : 30938,
    "n" : "name",
    "v" : "Pbx1 (interacts with) chr8_123752500"
  }, {
    "s" : 27347,
    "po" : 30938,
    "n" : "interaction",
    "v" : "interacts with"
  }, {
    "s" : 27347,
    "po" : 30938,
    "n" : "corr_T6",
    "v" : "1.0",
    "d" : "double"
  }, {
    "s" : 27347,
    "po" : 30938,
    "n" : "count_T48",
    "v" : ""
  }, {
    "s" : 27347,
    "po" : 30937,
    "n" : "count_T6",
    "v" : ""
  }, {
    "s" : 27347,
    "po" : 30937,
    "n" : "source",
    "v" : ""
  }, {
    "s" : 27347,
    "po" : 30937,
    "n" : "type",
    "v" : ""
  }, {
    "s" : 27347,
    "po" : 30937,
    "n" : "state2",
    "v" : ""
  }, {
    "s" : 27347,
    "po" : 30937,
    "n" : "pvalueT0",
    "v" : "N/A"
  }, {
    "s" : 27347,
    "po" : 30937,
    "n" : "state1",
    "v" : ""
  }, {
    "s" : 27347,
    "po" : 30937,
    "n" : "shared name",
    "v" : "Pbx1 (interacts with) chr8_124097500"
  }, {
    "s" : 27347,
    "po" : 30937,
    "n" : "gene_target",
    "v" : "Foxc2"
  }, {
    "s" : 27347,
    "po" : 30937,
    "n" : "pvalueT48",
    "v" : "44.82272"
  }, {
    "s" : 27347,
    "po" : 30937,
    "n" : "selected",
    "v" : "false",
    "d" : "boolean"
  }, {
    "s" : 27347,
    "po" : 30937,
    "n" : "count_T0",
    "v" : ""
  }, {
    "s" : 27347,
    "po" : 30937,
    "n" : "corr_T0",
    "v" : "0.0",
    "d" : "double"
  }, {
    "s" : 27347,
    "po" : 30937,
    "n" : "corr_T48",
    "v" : "1.0",
    "d" : "double"
  }, {
    "s" : 27347,
    "po" : 30937,
    "n" : "gene2",
    "v" : ""
  }, {
    "s" : 27347,
    "po" : 30937,
    "n" : "gene1",
    "v" : ""
  }, {
    "s" : 27347,
    "po" : 30937,
    "n" : "is_inhibition",
    "v" : "no"
  }, {
    "s" : 27347,
    "po" : 30937,
    "n" : "pvalueT6",
    "v" : "N/A"
  }, {
    "s" : 27347,
    "po" : 30937,
    "n" : "TF",
    "v" : ""
  }, {
    "s" : 27347,
    "po" : 30937,
    "n" : "TG",
    "v" : ""
  }, {
    "s" : 27347,
    "po" : 30937,
    "n" : "name",
    "v" : "Pbx1 (interacts with) chr8_124097500"
  }, {
    "s" : 27347,
    "po" : 30937,
    "n" : "interaction",
    "v" : "interacts with"
  }, {
    "s" : 27347,
    "po" : 30937,
    "n" : "corr_T6",
    "v" : "0.0",
    "d" : "double"
  }, {
    "s" : 27347,
    "po" : 30937,
    "n" : "count_T48",
    "v" : ""
  }, {
    "s" : 27347,
    "po" : 30936,
    "n" : "count_T6",
    "v" : ""
  }, {
    "s" : 27347,
    "po" : 30936,
    "n" : "source",
    "v" : ""
  }, {
    "s" : 27347,
    "po" : 30936,
    "n" : "type",
    "v" : ""
  }, {
    "s" : 27347,
    "po" : 30936,
    "n" : "state2",
    "v" : ""
  }, {
    "s" : 27347,
    "po" : 30936,
    "n" : "pvalueT0",
    "v" : "N/A"
  }, {
    "s" : 27347,
    "po" : 30936,
    "n" : "state1",
    "v" : ""
  }, {
    "s" : 27347,
    "po" : 30936,
    "n" : "shared name",
    "v" : "Pbx1 (interacts with) chr8_7557500"
  }, {
    "s" : 27347,
    "po" : 30936,
    "n" : "gene_target",
    "v" : "Efnb2"
  }, {
    "s" : 27347,
    "po" : 30936,
    "n" : "pvalueT48",
    "v" : "81.03539"
  }, {
    "s" : 27347,
    "po" : 30936,
    "n" : "selected",
    "v" : "false",
    "d" : "boolean"
  }, {
    "s" : 27347,
    "po" : 30936,
    "n" : "count_T0",
    "v" : ""
  }, {
    "s" : 27347,
    "po" : 30936,
    "n" : "corr_T0",
    "v" : "0.0",
    "d" : "double"
  }, {
    "s" : 27347,
    "po" : 30936,
    "n" : "corr_T48",
    "v" : "1.0",
    "d" : "double"
  }, {
    "s" : 27347,
    "po" : 30936,
    "n" : "gene2",
    "v" : ""
  }, {
    "s" : 27347,
    "po" : 30936,
    "n" : "gene1",
    "v" : ""
  }, {
    "s" : 27347,
    "po" : 30936,
    "n" : "is_inhibition",
    "v" : "no"
  }, {
    "s" : 27347,
    "po" : 30936,
    "n" : "pvalueT6",
    "v" : "N/A"
  }, {
    "s" : 27347,
    "po" : 30936,
    "n" : "TF",
    "v" : ""
  }, {
    "s" : 27347,
    "po" : 30936,
    "n" : "TG",
    "v" : ""
  }, {
    "s" : 27347,
    "po" : 30936,
    "n" : "name",
    "v" : "Pbx1 (interacts with) chr8_7557500"
  }, {
    "s" : 27347,
    "po" : 30936,
    "n" : "interaction",
    "v" : "interacts with"
  }, {
    "s" : 27347,
    "po" : 30936,
    "n" : "corr_T6",
    "v" : "0.0",
    "d" : "double"
  }, {
    "s" : 27347,
    "po" : 30936,
    "n" : "count_T48",
    "v" : ""
  }, {
    "s" : 27347,
    "po" : 30935,
    "n" : "count_T6",
    "v" : ""
  }, {
    "s" : 27347,
    "po" : 30935,
    "n" : "source",
    "v" : ""
  }, {
    "s" : 27347,
    "po" : 30935,
    "n" : "type",
    "v" : ""
  }, {
    "s" : 27347,
    "po" : 30935,
    "n" : "state2",
    "v" : ""
  }, {
    "s" : 27347,
    "po" : 30935,
    "n" : "pvalueT0",
    "v" : "N/A"
  }, {
    "s" : 27347,
    "po" : 30935,
    "n" : "state1",
    "v" : ""
  }, {
    "s" : 27347,
    "po" : 30935,
    "n" : "shared name",
    "v" : "Pbx1 (interacts with) chr8_7552500"
  }, {
    "s" : 27347,
    "po" : 30935,
    "n" : "gene_target",
    "v" : "Efnb2"
  }, {
    "s" : 27347,
    "po" : 30935,
    "n" : "pvalueT48",
    "v" : "81.03539"
  }, {
    "s" : 27347,
    "po" : 30935,
    "n" : "selected",
    "v" : "false",
    "d" : "boolean"
  }, {
    "s" : 27347,
    "po" : 30935,
    "n" : "count_T0",
    "v" : ""
  }, {
    "s" : 27347,
    "po" : 30935,
    "n" : "corr_T0",
    "v" : "0.0",
    "d" : "double"
  }, {
    "s" : 27347,
    "po" : 30935,
    "n" : "corr_T48",
    "v" : "1.0",
    "d" : "double"
  }, {
    "s" : 27347,
    "po" : 30935,
    "n" : "gene2",
    "v" : ""
  }, {
    "s" : 27347,
    "po" : 30935,
    "n" : "gene1",
    "v" : ""
  }, {
    "s" : 27347,
    "po" : 30935,
    "n" : "is_inhibition",
    "v" : "no"
  }, {
    "s" : 27347,
    "po" : 30935,
    "n" : "pvalueT6",
    "v" : "N/A"
  }, {
    "s" : 27347,
    "po" : 30935,
    "n" : "TF",
    "v" : ""
  }, {
    "s" : 27347,
    "po" : 30935,
    "n" : "TG",
    "v" : ""
  }, {
    "s" : 27347,
    "po" : 30935,
    "n" : "name",
    "v" : "Pbx1 (interacts with) chr8_7552500"
  }, {
    "s" : 27347,
    "po" : 30935,
    "n" : "interaction",
    "v" : "interacts with"
  }, {
    "s" : 27347,
    "po" : 30935,
    "n" : "corr_T6",
    "v" : "0.0",
    "d" : "double"
  }, {
    "s" : 27347,
    "po" : 30935,
    "n" : "count_T48",
    "v" : ""
  }, {
    "s" : 27347,
    "po" : 30934,
    "n" : "count_T6",
    "v" : ""
  }, {
    "s" : 27347,
    "po" : 30934,
    "n" : "source",
    "v" : ""
  }, {
    "s" : 27347,
    "po" : 30934,
    "n" : "type",
    "v" : ""
  }, {
    "s" : 27347,
    "po" : 30934,
    "n" : "state2",
    "v" : ""
  }, {
    "s" : 27347,
    "po" : 30934,
    "n" : "pvalueT0",
    "v" : "N/A"
  }, {
    "s" : 27347,
    "po" : 30934,
    "n" : "state1",
    "v" : ""
  }, {
    "s" : 27347,
    "po" : 30934,
    "n" : "shared name",
    "v" : "Pbx1 (interacts with) chr8_47982500"
  }, {
    "s" : 27347,
    "po" : 30934,
    "n" : "gene_target",
    "v" : "Irf2"
  }, {
    "s" : 27347,
    "po" : 30934,
    "n" : "pvalueT48",
    "v" : "66.27218"
  }, {
    "s" : 27347,
    "po" : 30934,
    "n" : "selected",
    "v" : "false",
    "d" : "boolean"
  }, {
    "s" : 27347,
    "po" : 30934,
    "n" : "count_T0",
    "v" : ""
  }, {
    "s" : 27347,
    "po" : 30934,
    "n" : "corr_T0",
    "v" : "0.0",
    "d" : "double"
  }, {
    "s" : 27347,
    "po" : 30934,
    "n" : "corr_T48",
    "v" : "1.0",
    "d" : "double"
  }, {
    "s" : 27347,
    "po" : 30934,
    "n" : "gene2",
    "v" : ""
  }, {
    "s" : 27347,
    "po" : 30934,
    "n" : "gene1",
    "v" : ""
  }, {
    "s" : 27347,
    "po" : 30934,
    "n" : "is_inhibition",
    "v" : "no"
  }, {
    "s" : 27347,
    "po" : 30934,
    "n" : "pvalueT6",
    "v" : "N/A"
  }, {
    "s" : 27347,
    "po" : 30934,
    "n" : "TF",
    "v" : ""
  }, {
    "s" : 27347,
    "po" : 30934,
    "n" : "TG",
    "v" : ""
  }, {
    "s" : 27347,
    "po" : 30934,
    "n" : "name",
    "v" : "Pbx1 (interacts with) chr8_47982500"
  }, {
    "s" : 27347,
    "po" : 30934,
    "n" : "interaction",
    "v" : "interacts with"
  }, {
    "s" : 27347,
    "po" : 30934,
    "n" : "corr_T6",
    "v" : "0.0",
    "d" : "double"
  }, {
    "s" : 27347,
    "po" : 30934,
    "n" : "count_T48",
    "v" : ""
  }, {
    "s" : 27347,
    "po" : 30933,
    "n" : "count_T6",
    "v" : ""
  }, {
    "s" : 27347,
    "po" : 30933,
    "n" : "source",
    "v" : ""
  }, {
    "s" : 27347,
    "po" : 30933,
    "n" : "type",
    "v" : ""
  }, {
    "s" : 27347,
    "po" : 30933,
    "n" : "state2",
    "v" : ""
  }, {
    "s" : 27347,
    "po" : 30933,
    "n" : "pvalueT0",
    "v" : "48.45709"
  }, {
    "s" : 27347,
    "po" : 30933,
    "n" : "state1",
    "v" : ""
  }, {
    "s" : 27347,
    "po" : 30933,
    "n" : "shared name",
    "v" : "Pbx1 (interacts with) chr8_122377500"
  }, {
    "s" : 27347,
    "po" : 30933,
    "n" : "gene_target",
    "v" : "Cotl1"
  }, {
    "s" : 27347,
    "po" : 30933,
    "n" : "pvalueT48",
    "v" : "48.45709"
  }, {
    "s" : 27347,
    "po" : 30933,
    "n" : "selected",
    "v" : "false",
    "d" : "boolean"
  }, {
    "s" : 27347,
    "po" : 30933,
    "n" : "count_T0",
    "v" : ""
  }, {
    "s" : 27347,
    "po" : 30933,
    "n" : "corr_T0",
    "v" : "1.0",
    "d" : "double"
  }, {
    "s" : 27347,
    "po" : 30933,
    "n" : "corr_T48",
    "v" : "1.0",
    "d" : "double"
  }, {
    "s" : 27347,
    "po" : 30933,
    "n" : "gene2",
    "v" : ""
  }, {
    "s" : 27347,
    "po" : 30933,
    "n" : "gene1",
    "v" : ""
  }, {
    "s" : 27347,
    "po" : 30933,
    "n" : "is_inhibition",
    "v" : "no"
  }, {
    "s" : 27347,
    "po" : 30933,
    "n" : "pvalueT6",
    "v" : "48.45709"
  }, {
    "s" : 27347,
    "po" : 30933,
    "n" : "TF",
    "v" : ""
  }, {
    "s" : 27347,
    "po" : 30933,
    "n" : "TG",
    "v" : ""
  }, {
    "s" : 27347,
    "po" : 30933,
    "n" : "name",
    "v" : "Pbx1 (interacts with) chr8_122377500"
  }, {
    "s" : 27347,
    "po" : 30933,
    "n" : "interaction",
    "v" : "interacts with"
  }, {
    "s" : 27347,
    "po" : 30933,
    "n" : "corr_T6",
    "v" : "1.0",
    "d" : "double"
  }, {
    "s" : 27347,
    "po" : 30933,
    "n" : "count_T48",
    "v" : ""
  }, {
    "s" : 27347,
    "po" : 30932,
    "n" : "count_T6",
    "v" : ""
  }, {
    "s" : 27347,
    "po" : 30932,
    "n" : "source",
    "v" : ""
  }, {
    "s" : 27347,
    "po" : 30932,
    "n" : "type",
    "v" : ""
  }, {
    "s" : 27347,
    "po" : 30932,
    "n" : "state2",
    "v" : ""
  }, {
    "s" : 27347,
    "po" : 30932,
    "n" : "pvalueT0",
    "v" : "N/A"
  }, {
    "s" : 27347,
    "po" : 30932,
    "n" : "state1",
    "v" : ""
  }, {
    "s" : 27347,
    "po" : 30932,
    "n" : "shared name",
    "v" : "Pbx1 (interacts with) chr11_18787500"
  }, {
    "s" : 27347,
    "po" : 30932,
    "n" : "gene_target",
    "v" : "Meis1"
  }, {
    "s" : 27347,
    "po" : 30932,
    "n" : "pvalueT48",
    "v" : "34.43152"
  }, {
    "s" : 27347,
    "po" : 30932,
    "n" : "selected",
    "v" : "false",
    "d" : "boolean"
  }, {
    "s" : 27347,
    "po" : 30932,
    "n" : "count_T0",
    "v" : ""
  }, {
    "s" : 27347,
    "po" : 30932,
    "n" : "corr_T0",
    "v" : "0.0",
    "d" : "double"
  }, {
    "s" : 27347,
    "po" : 30932,
    "n" : "corr_T48",
    "v" : "1.0",
    "d" : "double"
  }, {
    "s" : 27347,
    "po" : 30932,
    "n" : "gene2",
    "v" : ""
  }, {
    "s" : 27347,
    "po" : 30932,
    "n" : "gene1",
    "v" : ""
  }, {
    "s" : 27347,
    "po" : 30932,
    "n" : "is_inhibition",
    "v" : "no"
  }, {
    "s" : 27347,
    "po" : 30932,
    "n" : "pvalueT6",
    "v" : "N/A"
  }, {
    "s" : 27347,
    "po" : 30932,
    "n" : "TF",
    "v" : ""
  }, {
    "s" : 27347,
    "po" : 30932,
    "n" : "TG",
    "v" : ""
  }, {
    "s" : 27347,
    "po" : 30932,
    "n" : "name",
    "v" : "Pbx1 (interacts with) chr11_18787500"
  }, {
    "s" : 27347,
    "po" : 30932,
    "n" : "interaction",
    "v" : "interacts with"
  }, {
    "s" : 27347,
    "po" : 30932,
    "n" : "corr_T6",
    "v" : "0.0",
    "d" : "double"
  }, {
    "s" : 27347,
    "po" : 30932,
    "n" : "count_T48",
    "v" : ""
  }, {
    "s" : 27347,
    "po" : 30931,
    "n" : "count_T6",
    "v" : ""
  }, {
    "s" : 27347,
    "po" : 30931,
    "n" : "source",
    "v" : ""
  }, {
    "s" : 27347,
    "po" : 30931,
    "n" : "type",
    "v" : ""
  }, {
    "s" : 27347,
    "po" : 30931,
    "n" : "state2",
    "v" : ""
  }, {
    "s" : 27347,
    "po" : 30931,
    "n" : "pvalueT0",
    "v" : "N/A"
  }, {
    "s" : 27347,
    "po" : 30931,
    "n" : "state1",
    "v" : ""
  }, {
    "s" : 27347,
    "po" : 30931,
    "n" : "shared name",
    "v" : "Pbx1 (interacts with) chr11_62442500"
  }, {
    "s" : 27347,
    "po" : 30931,
    "n" : "gene_target",
    "v" : "Mmgt2"
  }, {
    "s" : 27347,
    "po" : 30931,
    "n" : "pvalueT48",
    "v" : "45.19134"
  }, {
    "s" : 27347,
    "po" : 30931,
    "n" : "selected",
    "v" : "false",
    "d" : "boolean"
  }, {
    "s" : 27347,
    "po" : 30931,
    "n" : "count_T0",
    "v" : ""
  }, {
    "s" : 27347,
    "po" : 30931,
    "n" : "corr_T0",
    "v" : "0.0",
    "d" : "double"
  }, {
    "s" : 27347,
    "po" : 30931,
    "n" : "corr_T48",
    "v" : "1.0",
    "d" : "double"
  }, {
    "s" : 27347,
    "po" : 30931,
    "n" : "gene2",
    "v" : ""
  }, {
    "s" : 27347,
    "po" : 30931,
    "n" : "gene1",
    "v" : ""
  }, {
    "s" : 27347,
    "po" : 30931,
    "n" : "is_inhibition",
    "v" : "no"
  }, {
    "s" : 27347,
    "po" : 30931,
    "n" : "pvalueT6",
    "v" : "45.19134"
  }, {
    "s" : 27347,
    "po" : 30931,
    "n" : "TF",
    "v" : ""
  }, {
    "s" : 27347,
    "po" : 30931,
    "n" : "TG",
    "v" : ""
  }, {
    "s" : 27347,
    "po" : 30931,
    "n" : "name",
    "v" : "Pbx1 (interacts with) chr11_62442500"
  }, {
    "s" : 27347,
    "po" : 30931,
    "n" : "interaction",
    "v" : "interacts with"
  }, {
    "s" : 27347,
    "po" : 30931,
    "n" : "corr_T6",
    "v" : "1.0",
    "d" : "double"
  }, {
    "s" : 27347,
    "po" : 30931,
    "n" : "count_T48",
    "v" : ""
  }, {
    "s" : 27347,
    "po" : 30930,
    "n" : "count_T6",
    "v" : ""
  }, {
    "s" : 27347,
    "po" : 30930,
    "n" : "source",
    "v" : ""
  }, {
    "s" : 27347,
    "po" : 30930,
    "n" : "type",
    "v" : ""
  }, {
    "s" : 27347,
    "po" : 30930,
    "n" : "state2",
    "v" : ""
  }, {
    "s" : 27347,
    "po" : 30930,
    "n" : "pvalueT0",
    "v" : "N/A"
  }, {
    "s" : 27347,
    "po" : 30930,
    "n" : "state1",
    "v" : ""
  }, {
    "s" : 27347,
    "po" : 30930,
    "n" : "shared name",
    "v" : "Pbx1 (interacts with) chr11_112712500"
  }, {
    "s" : 27347,
    "po" : 30930,
    "n" : "gene_target",
    "v" : "Sox9"
  }, {
    "s" : 27347,
    "po" : 30930,
    "n" : "pvalueT48",
    "v" : "203.65971"
  }, {
    "s" : 27347,
    "po" : 30930,
    "n" : "selected",
    "v" : "false",
    "d" : "boolean"
  }, {
    "s" : 27347,
    "po" : 30930,
    "n" : "count_T0",
    "v" : ""
  }, {
    "s" : 27347,
    "po" : 30930,
    "n" : "corr_T0",
    "v" : "0.0",
    "d" : "double"
  }, {
    "s" : 27347,
    "po" : 30930,
    "n" : "corr_T48",
    "v" : "1.0",
    "d" : "double"
  }, {
    "s" : 27347,
    "po" : 30930,
    "n" : "gene2",
    "v" : ""
  }, {
    "s" : 27347,
    "po" : 30930,
    "n" : "gene1",
    "v" : ""
  }, {
    "s" : 27347,
    "po" : 30930,
    "n" : "is_inhibition",
    "v" : "no"
  }, {
    "s" : 27347,
    "po" : 30930,
    "n" : "pvalueT6",
    "v" : "N/A"
  }, {
    "s" : 27347,
    "po" : 30930,
    "n" : "TF",
    "v" : ""
  }, {
    "s" : 27347,
    "po" : 30930,
    "n" : "TG",
    "v" : ""
  }, {
    "s" : 27347,
    "po" : 30930,
    "n" : "name",
    "v" : "Pbx1 (interacts with) chr11_112712500"
  }, {
    "s" : 27347,
    "po" : 30930,
    "n" : "interaction",
    "v" : "interacts with"
  }, {
    "s" : 27347,
    "po" : 30930,
    "n" : "corr_T6",
    "v" : "0.0",
    "d" : "double"
  }, {
    "s" : 27347,
    "po" : 30930,
    "n" : "count_T48",
    "v" : ""
  }, {
    "s" : 27347,
    "po" : 30929,
    "n" : "count_T6",
    "v" : ""
  }, {
    "s" : 27347,
    "po" : 30929,
    "n" : "source",
    "v" : ""
  }, {
    "s" : 27347,
    "po" : 30929,
    "n" : "type",
    "v" : ""
  }, {
    "s" : 27347,
    "po" : 30929,
    "n" : "state2",
    "v" : ""
  }, {
    "s" : 27347,
    "po" : 30929,
    "n" : "pvalueT0",
    "v" : "32.63083"
  }, {
    "s" : 27347,
    "po" : 30929,
    "n" : "state1",
    "v" : ""
  }, {
    "s" : 27347,
    "po" : 30929,
    "n" : "shared name",
    "v" : "Pbx1 (interacts with) chr11_88017500"
  }, {
    "s" : 27347,
    "po" : 30929,
    "n" : "gene_target",
    "v" : "Vezf1"
  }, {
    "s" : 27347,
    "po" : 30929,
    "n" : "pvalueT48",
    "v" : "32.63083"
  }, {
    "s" : 27347,
    "po" : 30929,
    "n" : "selected",
    "v" : "false",
    "d" : "boolean"
  }, {
    "s" : 27347,
    "po" : 30929,
    "n" : "count_T0",
    "v" : ""
  }, {
    "s" : 27347,
    "po" : 30929,
    "n" : "corr_T0",
    "v" : "1.0",
    "d" : "double"
  }, {
    "s" : 27347,
    "po" : 30929,
    "n" : "corr_T48",
    "v" : "1.0",
    "d" : "double"
  }, {
    "s" : 27347,
    "po" : 30929,
    "n" : "gene2",
    "v" : ""
  }, {
    "s" : 27347,
    "po" : 30929,
    "n" : "gene1",
    "v" : ""
  }, {
    "s" : 27347,
    "po" : 30929,
    "n" : "is_inhibition",
    "v" : "no"
  }, {
    "s" : 27347,
    "po" : 30929,
    "n" : "pvalueT6",
    "v" : "32.63083"
  }, {
    "s" : 27347,
    "po" : 30929,
    "n" : "TF",
    "v" : ""
  }, {
    "s" : 27347,
    "po" : 30929,
    "n" : "TG",
    "v" : ""
  }, {
    "s" : 27347,
    "po" : 30929,
    "n" : "name",
    "v" : "Pbx1 (interacts with) chr11_88017500"
  }, {
    "s" : 27347,
    "po" : 30929,
    "n" : "interaction",
    "v" : "interacts with"
  }, {
    "s" : 27347,
    "po" : 30929,
    "n" : "corr_T6",
    "v" : "1.0",
    "d" : "double"
  }, {
    "s" : 27347,
    "po" : 30929,
    "n" : "count_T48",
    "v" : ""
  }, {
    "s" : 27347,
    "po" : 30928,
    "n" : "count_T6",
    "v" : ""
  }, {
    "s" : 27347,
    "po" : 30928,
    "n" : "source",
    "v" : ""
  }, {
    "s" : 27347,
    "po" : 30928,
    "n" : "type",
    "v" : ""
  }, {
    "s" : 27347,
    "po" : 30928,
    "n" : "state2",
    "v" : ""
  }, {
    "s" : 27347,
    "po" : 30928,
    "n" : "pvalueT0",
    "v" : "47.14945"
  }, {
    "s" : 27347,
    "po" : 30928,
    "n" : "state1",
    "v" : ""
  }, {
    "s" : 27347,
    "po" : 30928,
    "n" : "shared name",
    "v" : "Pbx1 (interacts with) chr11_112672500"
  }, {
    "s" : 27347,
    "po" : 30928,
    "n" : "gene_target",
    "v" : "Sox9"
  }, {
    "s" : 27347,
    "po" : 30928,
    "n" : "pvalueT48",
    "v" : "47.14945"
  }, {
    "s" : 27347,
    "po" : 30928,
    "n" : "selected",
    "v" : "false",
    "d" : "boolean"
  }, {
    "s" : 27347,
    "po" : 30928,
    "n" : "count_T0",
    "v" : ""
  }, {
    "s" : 27347,
    "po" : 30928,
    "n" : "corr_T0",
    "v" : "1.0",
    "d" : "double"
  }, {
    "s" : 27347,
    "po" : 30928,
    "n" : "corr_T48",
    "v" : "1.0",
    "d" : "double"
  }, {
    "s" : 27347,
    "po" : 30928,
    "n" : "gene2",
    "v" : ""
  }, {
    "s" : 27347,
    "po" : 30928,
    "n" : "gene1",
    "v" : ""
  }, {
    "s" : 27347,
    "po" : 30928,
    "n" : "is_inhibition",
    "v" : "no"
  }, {
    "s" : 27347,
    "po" : 30928,
    "n" : "pvalueT6",
    "v" : "N/A"
  }, {
    "s" : 27347,
    "po" : 30928,
    "n" : "TF",
    "v" : ""
  }, {
    "s" : 27347,
    "po" : 30928,
    "n" : "TG",
    "v" : ""
  }, {
    "s" : 27347,
    "po" : 30928,
    "n" : "name",
    "v" : "Pbx1 (interacts with) chr11_112672500"
  }, {
    "s" : 27347,
    "po" : 30928,
    "n" : "interaction",
    "v" : "interacts with"
  }, {
    "s" : 27347,
    "po" : 30928,
    "n" : "corr_T6",
    "v" : "0.0",
    "d" : "double"
  }, {
    "s" : 27347,
    "po" : 30928,
    "n" : "count_T48",
    "v" : ""
  }, {
    "s" : 27347,
    "po" : 30927,
    "n" : "count_T6",
    "v" : ""
  }, {
    "s" : 27347,
    "po" : 30927,
    "n" : "source",
    "v" : ""
  }, {
    "s" : 27347,
    "po" : 30927,
    "n" : "type",
    "v" : ""
  }, {
    "s" : 27347,
    "po" : 30927,
    "n" : "state2",
    "v" : ""
  }, {
    "s" : 27347,
    "po" : 30927,
    "n" : "pvalueT0",
    "v" : "N/A"
  }, {
    "s" : 27347,
    "po" : 30927,
    "n" : "state1",
    "v" : ""
  }, {
    "s" : 27347,
    "po" : 30927,
    "n" : "shared name",
    "v" : "Pbx1 (interacts with) chr11_87967500"
  }, {
    "s" : 27347,
    "po" : 30927,
    "n" : "gene_target",
    "v" : "Vezf1"
  }, {
    "s" : 27347,
    "po" : 30927,
    "n" : "pvalueT48",
    "v" : "41.85125"
  }, {
    "s" : 27347,
    "po" : 30927,
    "n" : "selected",
    "v" : "false",
    "d" : "boolean"
  }, {
    "s" : 27347,
    "po" : 30927,
    "n" : "count_T0",
    "v" : ""
  }, {
    "s" : 27347,
    "po" : 30927,
    "n" : "corr_T0",
    "v" : "0.0",
    "d" : "double"
  }, {
    "s" : 27347,
    "po" : 30927,
    "n" : "corr_T48",
    "v" : "1.0",
    "d" : "double"
  }, {
    "s" : 27347,
    "po" : 30927,
    "n" : "gene2",
    "v" : ""
  }, {
    "s" : 27347,
    "po" : 30927,
    "n" : "gene1",
    "v" : ""
  }, {
    "s" : 27347,
    "po" : 30927,
    "n" : "is_inhibition",
    "v" : "no"
  }, {
    "s" : 27347,
    "po" : 30927,
    "n" : "pvalueT6",
    "v" : "41.85125"
  }, {
    "s" : 27347,
    "po" : 30927,
    "n" : "TF",
    "v" : ""
  }, {
    "s" : 27347,
    "po" : 30927,
    "n" : "TG",
    "v" : ""
  }, {
    "s" : 27347,
    "po" : 30927,
    "n" : "name",
    "v" : "Pbx1 (interacts with) chr11_87967500"
  }, {
    "s" : 27347,
    "po" : 30927,
    "n" : "interaction",
    "v" : "interacts with"
  }, {
    "s" : 27347,
    "po" : 30927,
    "n" : "corr_T6",
    "v" : "1.0",
    "d" : "double"
  }, {
    "s" : 27347,
    "po" : 30927,
    "n" : "count_T48",
    "v" : ""
  }, {
    "s" : 27347,
    "po" : 30926,
    "n" : "count_T6",
    "v" : ""
  }, {
    "s" : 27347,
    "po" : 30926,
    "n" : "source",
    "v" : ""
  }, {
    "s" : 27347,
    "po" : 30926,
    "n" : "type",
    "v" : ""
  }, {
    "s" : 27347,
    "po" : 30926,
    "n" : "state2",
    "v" : ""
  }, {
    "s" : 27347,
    "po" : 30926,
    "n" : "pvalueT0",
    "v" : "47.87299"
  }, {
    "s" : 27347,
    "po" : 30926,
    "n" : "state1",
    "v" : ""
  }, {
    "s" : 27347,
    "po" : 30926,
    "n" : "shared name",
    "v" : "Pbx1 (interacts with) chr11_87992500"
  }, {
    "s" : 27347,
    "po" : 30926,
    "n" : "gene_target",
    "v" : "Cuedc1;Vezf1"
  }, {
    "s" : 27347,
    "po" : 30926,
    "n" : "pvalueT48",
    "v" : "47.87299"
  }, {
    "s" : 27347,
    "po" : 30926,
    "n" : "selected",
    "v" : "false",
    "d" : "boolean"
  }, {
    "s" : 27347,
    "po" : 30926,
    "n" : "count_T0",
    "v" : ""
  }, {
    "s" : 27347,
    "po" : 30926,
    "n" : "corr_T0",
    "v" : "1.0",
    "d" : "double"
  }, {
    "s" : 27347,
    "po" : 30926,
    "n" : "corr_T48",
    "v" : "1.0",
    "d" : "double"
  }, {
    "s" : 27347,
    "po" : 30926,
    "n" : "gene2",
    "v" : ""
  }, {
    "s" : 27347,
    "po" : 30926,
    "n" : "gene1",
    "v" : ""
  }, {
    "s" : 27347,
    "po" : 30926,
    "n" : "is_inhibition",
    "v" : "no"
  }, {
    "s" : 27347,
    "po" : 30926,
    "n" : "pvalueT6",
    "v" : "47.87299"
  }, {
    "s" : 27347,
    "po" : 30926,
    "n" : "TF",
    "v" : ""
  }, {
    "s" : 27347,
    "po" : 30926,
    "n" : "TG",
    "v" : ""
  }, {
    "s" : 27347,
    "po" : 30926,
    "n" : "name",
    "v" : "Pbx1 (interacts with) chr11_87992500"
  }, {
    "s" : 27347,
    "po" : 30926,
    "n" : "interaction",
    "v" : "interacts with"
  }, {
    "s" : 27347,
    "po" : 30926,
    "n" : "corr_T6",
    "v" : "1.0",
    "d" : "double"
  }, {
    "s" : 27347,
    "po" : 30926,
    "n" : "count_T48",
    "v" : ""
  }, {
    "s" : 27347,
    "po" : 30925,
    "n" : "count_T6",
    "v" : ""
  }, {
    "s" : 27347,
    "po" : 30925,
    "n" : "source",
    "v" : ""
  }, {
    "s" : 27347,
    "po" : 30925,
    "n" : "type",
    "v" : ""
  }, {
    "s" : 27347,
    "po" : 30925,
    "n" : "state2",
    "v" : ""
  }, {
    "s" : 27347,
    "po" : 30925,
    "n" : "pvalueT0",
    "v" : "163.0918;N/A"
  }, {
    "s" : 27347,
    "po" : 30925,
    "n" : "state1",
    "v" : ""
  }, {
    "s" : 27347,
    "po" : 30925,
    "n" : "shared name",
    "v" : "Pbx1 (interacts with) chr11_96267500"
  }, {
    "s" : 27347,
    "po" : 30925,
    "n" : "gene_target",
    "v" : "Mir10a"
  }, {
    "s" : 27347,
    "po" : 30925,
    "n" : "pvalueT48",
    "v" : "163.0918"
  }, {
    "s" : 27347,
    "po" : 30925,
    "n" : "selected",
    "v" : "false",
    "d" : "boolean"
  }, {
    "s" : 27347,
    "po" : 30925,
    "n" : "count_T0",
    "v" : ""
  }, {
    "s" : 27347,
    "po" : 30925,
    "n" : "corr_T0",
    "v" : "1.0",
    "d" : "double"
  }, {
    "s" : 27347,
    "po" : 30925,
    "n" : "corr_T48",
    "v" : "1.0",
    "d" : "double"
  }, {
    "s" : 27347,
    "po" : 30925,
    "n" : "gene2",
    "v" : ""
  }, {
    "s" : 27347,
    "po" : 30925,
    "n" : "gene1",
    "v" : ""
  }, {
    "s" : 27347,
    "po" : 30925,
    "n" : "is_inhibition",
    "v" : "no"
  }, {
    "s" : 27347,
    "po" : 30925,
    "n" : "pvalueT6",
    "v" : "163.0918"
  }, {
    "s" : 27347,
    "po" : 30925,
    "n" : "TF",
    "v" : ""
  }, {
    "s" : 27347,
    "po" : 30925,
    "n" : "TG",
    "v" : ""
  }, {
    "s" : 27347,
    "po" : 30925,
    "n" : "name",
    "v" : "Pbx1 (interacts with) chr11_96267500"
  }, {
    "s" : 27347,
    "po" : 30925,
    "n" : "interaction",
    "v" : "interacts with"
  }, {
    "s" : 27347,
    "po" : 30925,
    "n" : "corr_T6",
    "v" : "1.0",
    "d" : "double"
  }, {
    "s" : 27347,
    "po" : 30925,
    "n" : "count_T48",
    "v" : ""
  }, {
    "s" : 27347,
    "po" : 30924,
    "n" : "count_T6",
    "v" : ""
  }, {
    "s" : 27347,
    "po" : 30924,
    "n" : "source",
    "v" : ""
  }, {
    "s" : 27347,
    "po" : 30924,
    "n" : "type",
    "v" : ""
  }, {
    "s" : 27347,
    "po" : 30924,
    "n" : "state2",
    "v" : ""
  }, {
    "s" : 27347,
    "po" : 30924,
    "n" : "pvalueT0",
    "v" : "N/A"
  }, {
    "s" : 27347,
    "po" : 30924,
    "n" : "state1",
    "v" : ""
  }, {
    "s" : 27347,
    "po" : 30924,
    "n" : "shared name",
    "v" : "Pbx1 (interacts with) chr11_96157500"
  }, {
    "s" : 27347,
    "po" : 30924,
    "n" : "gene_target",
    "v" : "Hoxb6;Hoxb8"
  }, {
    "s" : 27347,
    "po" : 30924,
    "n" : "pvalueT48",
    "v" : "34.07906"
  }, {
    "s" : 27347,
    "po" : 30924,
    "n" : "selected",
    "v" : "false",
    "d" : "boolean"
  }, {
    "s" : 27347,
    "po" : 30924,
    "n" : "count_T0",
    "v" : ""
  }, {
    "s" : 27347,
    "po" : 30924,
    "n" : "corr_T0",
    "v" : "0.0",
    "d" : "double"
  }, {
    "s" : 27347,
    "po" : 30924,
    "n" : "corr_T48",
    "v" : "1.0",
    "d" : "double"
  }, {
    "s" : 27347,
    "po" : 30924,
    "n" : "gene2",
    "v" : ""
  }, {
    "s" : 27347,
    "po" : 30924,
    "n" : "gene1",
    "v" : ""
  }, {
    "s" : 27347,
    "po" : 30924,
    "n" : "is_inhibition",
    "v" : "no"
  }, {
    "s" : 27347,
    "po" : 30924,
    "n" : "pvalueT6",
    "v" : "N/A"
  }, {
    "s" : 27347,
    "po" : 30924,
    "n" : "TF",
    "v" : ""
  }, {
    "s" : 27347,
    "po" : 30924,
    "n" : "TG",
    "v" : ""
  }, {
    "s" : 27347,
    "po" : 30924,
    "n" : "name",
    "v" : "Pbx1 (interacts with) chr11_96157500"
  }, {
    "s" : 27347,
    "po" : 30924,
    "n" : "interaction",
    "v" : "interacts with"
  }, {
    "s" : 27347,
    "po" : 30924,
    "n" : "corr_T6",
    "v" : "0.0",
    "d" : "double"
  }, {
    "s" : 27347,
    "po" : 30924,
    "n" : "count_T48",
    "v" : ""
  }, {
    "s" : 27347,
    "po" : 30923,
    "n" : "count_T6",
    "v" : ""
  }, {
    "s" : 27347,
    "po" : 30923,
    "n" : "source",
    "v" : ""
  }, {
    "s" : 27347,
    "po" : 30923,
    "n" : "type",
    "v" : ""
  }, {
    "s" : 27347,
    "po" : 30923,
    "n" : "state2",
    "v" : ""
  }, {
    "s" : 27347,
    "po" : 30923,
    "n" : "pvalueT0",
    "v" : "N/A"
  }, {
    "s" : 27347,
    "po" : 30923,
    "n" : "state1",
    "v" : ""
  }, {
    "s" : 27347,
    "po" : 30923,
    "n" : "shared name",
    "v" : "Pbx1 (interacts with) chr11_96167500"
  }, {
    "s" : 27347,
    "po" : 30923,
    "n" : "gene_target",
    "v" : "Hoxb4;Hoxb6;Hoxb8;Mir10a"
  }, {
    "s" : 27347,
    "po" : 30923,
    "n" : "pvalueT48",
    "v" : "41.80137"
  }, {
    "s" : 27347,
    "po" : 30923,
    "n" : "selected",
    "v" : "false",
    "d" : "boolean"
  }, {
    "s" : 27347,
    "po" : 30923,
    "n" : "count_T0",
    "v" : ""
  }, {
    "s" : 27347,
    "po" : 30923,
    "n" : "corr_T0",
    "v" : "0.0",
    "d" : "double"
  }, {
    "s" : 27347,
    "po" : 30923,
    "n" : "corr_T48",
    "v" : "1.0",
    "d" : "double"
  }, {
    "s" : 27347,
    "po" : 30923,
    "n" : "gene2",
    "v" : ""
  }, {
    "s" : 27347,
    "po" : 30923,
    "n" : "gene1",
    "v" : ""
  }, {
    "s" : 27347,
    "po" : 30923,
    "n" : "is_inhibition",
    "v" : "no"
  }, {
    "s" : 27347,
    "po" : 30923,
    "n" : "pvalueT6",
    "v" : "N/A"
  }, {
    "s" : 27347,
    "po" : 30923,
    "n" : "TF",
    "v" : ""
  }, {
    "s" : 27347,
    "po" : 30923,
    "n" : "TG",
    "v" : ""
  }, {
    "s" : 27347,
    "po" : 30923,
    "n" : "name",
    "v" : "Pbx1 (interacts with) chr11_96167500"
  }, {
    "s" : 27347,
    "po" : 30923,
    "n" : "interaction",
    "v" : "interacts with"
  }, {
    "s" : 27347,
    "po" : 30923,
    "n" : "corr_T6",
    "v" : "0.0",
    "d" : "double"
  }, {
    "s" : 27347,
    "po" : 30923,
    "n" : "count_T48",
    "v" : ""
  }, {
    "s" : 27347,
    "po" : 30922,
    "n" : "count_T6",
    "v" : ""
  }, {
    "s" : 27347,
    "po" : 30922,
    "n" : "source",
    "v" : ""
  }, {
    "s" : 27347,
    "po" : 30922,
    "n" : "type",
    "v" : ""
  }, {
    "s" : 27347,
    "po" : 30922,
    "n" : "state2",
    "v" : ""
  }, {
    "s" : 27347,
    "po" : 30922,
    "n" : "pvalueT0",
    "v" : "N/A"
  }, {
    "s" : 27347,
    "po" : 30922,
    "n" : "state1",
    "v" : ""
  }, {
    "s" : 27347,
    "po" : 30922,
    "n" : "shared name",
    "v" : "Pbx1 (interacts with) chr11_99007500"
  }, {
    "s" : 27347,
    "po" : 30922,
    "n" : "gene_target",
    "v" : "Igfbp4;Rara"
  }, {
    "s" : 27347,
    "po" : 30922,
    "n" : "pvalueT48",
    "v" : "32.40475"
  }, {
    "s" : 27347,
    "po" : 30922,
    "n" : "selected",
    "v" : "false",
    "d" : "boolean"
  }, {
    "s" : 27347,
    "po" : 30922,
    "n" : "count_T0",
    "v" : ""
  }, {
    "s" : 27347,
    "po" : 30922,
    "n" : "corr_T0",
    "v" : "0.0",
    "d" : "double"
  }, {
    "s" : 27347,
    "po" : 30922,
    "n" : "corr_T48",
    "v" : "1.0",
    "d" : "double"
  }, {
    "s" : 27347,
    "po" : 30922,
    "n" : "gene2",
    "v" : ""
  }, {
    "s" : 27347,
    "po" : 30922,
    "n" : "gene1",
    "v" : ""
  }, {
    "s" : 27347,
    "po" : 30922,
    "n" : "is_inhibition",
    "v" : "no"
  }, {
    "s" : 27347,
    "po" : 30922,
    "n" : "pvalueT6",
    "v" : "32.40475"
  }, {
    "s" : 27347,
    "po" : 30922,
    "n" : "TF",
    "v" : ""
  }, {
    "s" : 27347,
    "po" : 30922,
    "n" : "TG",
    "v" : ""
  }, {
    "s" : 27347,
    "po" : 30922,
    "n" : "name",
    "v" : "Pbx1 (interacts with) chr11_99007500"
  }, {
    "s" : 27347,
    "po" : 30922,
    "n" : "interaction",
    "v" : "interacts with"
  }, {
    "s" : 27347,
    "po" : 30922,
    "n" : "corr_T6",
    "v" : "1.0",
    "d" : "double"
  }, {
    "s" : 27347,
    "po" : 30922,
    "n" : "count_T48",
    "v" : ""
  }, {
    "s" : 27347,
    "po" : 30921,
    "n" : "count_T6",
    "v" : ""
  }, {
    "s" : 27347,
    "po" : 30921,
    "n" : "source",
    "v" : ""
  }, {
    "s" : 27347,
    "po" : 30921,
    "n" : "type",
    "v" : ""
  }, {
    "s" : 27347,
    "po" : 30921,
    "n" : "state2",
    "v" : ""
  }, {
    "s" : 27347,
    "po" : 30921,
    "n" : "pvalueT0",
    "v" : "N/A"
  }, {
    "s" : 27347,
    "po" : 30921,
    "n" : "state1",
    "v" : ""
  }, {
    "s" : 27347,
    "po" : 30921,
    "n" : "shared name",
    "v" : "Pbx1 (interacts with) chr11_49527500"
  }, {
    "s" : 27347,
    "po" : 30921,
    "n" : "gene_target",
    "v" : "Rasgef1c"
  }, {
    "s" : 27347,
    "po" : 30921,
    "n" : "pvalueT48",
    "v" : "44.38788"
  }, {
    "s" : 27347,
    "po" : 30921,
    "n" : "selected",
    "v" : "false",
    "d" : "boolean"
  }, {
    "s" : 27347,
    "po" : 30921,
    "n" : "count_T0",
    "v" : ""
  }, {
    "s" : 27347,
    "po" : 30921,
    "n" : "corr_T0",
    "v" : "0.0",
    "d" : "double"
  }, {
    "s" : 27347,
    "po" : 30921,
    "n" : "corr_T48",
    "v" : "1.0",
    "d" : "double"
  }, {
    "s" : 27347,
    "po" : 30921,
    "n" : "gene2",
    "v" : ""
  }, {
    "s" : 27347,
    "po" : 30921,
    "n" : "gene1",
    "v" : ""
  }, {
    "s" : 27347,
    "po" : 30921,
    "n" : "is_inhibition",
    "v" : "no"
  }, {
    "s" : 27347,
    "po" : 30921,
    "n" : "pvalueT6",
    "v" : "N/A"
  }, {
    "s" : 27347,
    "po" : 30921,
    "n" : "TF",
    "v" : ""
  }, {
    "s" : 27347,
    "po" : 30921,
    "n" : "TG",
    "v" : ""
  }, {
    "s" : 27347,
    "po" : 30921,
    "n" : "name",
    "v" : "Pbx1 (interacts with) chr11_49527500"
  }, {
    "s" : 27347,
    "po" : 30921,
    "n" : "interaction",
    "v" : "interacts with"
  }, {
    "s" : 27347,
    "po" : 30921,
    "n" : "corr_T6",
    "v" : "0.0",
    "d" : "double"
  }, {
    "s" : 27347,
    "po" : 30921,
    "n" : "count_T48",
    "v" : ""
  }, {
    "s" : 27347,
    "po" : 30920,
    "n" : "count_T6",
    "v" : ""
  }, {
    "s" : 27347,
    "po" : 30920,
    "n" : "source",
    "v" : ""
  }, {
    "s" : 27347,
    "po" : 30920,
    "n" : "type",
    "v" : ""
  }, {
    "s" : 27347,
    "po" : 30920,
    "n" : "state2",
    "v" : ""
  }, {
    "s" : 27347,
    "po" : 30920,
    "n" : "pvalueT0",
    "v" : "N/A"
  }, {
    "s" : 27347,
    "po" : 30920,
    "n" : "state1",
    "v" : ""
  }, {
    "s" : 27347,
    "po" : 30920,
    "n" : "shared name",
    "v" : "Pbx1 (interacts with) chr13_60407500"
  }, {
    "s" : 27347,
    "po" : 30920,
    "n" : "gene_target",
    "v" : "Gas1"
  }, {
    "s" : 27347,
    "po" : 30920,
    "n" : "pvalueT48",
    "v" : "59.26173"
  }, {
    "s" : 27347,
    "po" : 30920,
    "n" : "selected",
    "v" : "false",
    "d" : "boolean"
  }, {
    "s" : 27347,
    "po" : 30920,
    "n" : "count_T0",
    "v" : ""
  }, {
    "s" : 27347,
    "po" : 30920,
    "n" : "corr_T0",
    "v" : "0.0",
    "d" : "double"
  }, {
    "s" : 27347,
    "po" : 30920,
    "n" : "corr_T48",
    "v" : "1.0",
    "d" : "double"
  }, {
    "s" : 27347,
    "po" : 30920,
    "n" : "gene2",
    "v" : ""
  }, {
    "s" : 27347,
    "po" : 30920,
    "n" : "gene1",
    "v" : ""
  }, {
    "s" : 27347,
    "po" : 30920,
    "n" : "is_inhibition",
    "v" : "no"
  }, {
    "s" : 27347,
    "po" : 30920,
    "n" : "pvalueT6",
    "v" : "N/A"
  }, {
    "s" : 27347,
    "po" : 30920,
    "n" : "TF",
    "v" : ""
  }, {
    "s" : 27347,
    "po" : 30920,
    "n" : "TG",
    "v" : ""
  }, {
    "s" : 27347,
    "po" : 30920,
    "n" : "name",
    "v" : "Pbx1 (interacts with) chr13_60407500"
  }, {
    "s" : 27347,
    "po" : 30920,
    "n" : "interaction",
    "v" : "interacts with"
  }, {
    "s" : 27347,
    "po" : 30920,
    "n" : "corr_T6",
    "v" : "0.0",
    "d" : "double"
  }, {
    "s" : 27347,
    "po" : 30920,
    "n" : "count_T48",
    "v" : ""
  }, {
    "s" : 27347,
    "po" : 30919,
    "n" : "count_T6",
    "v" : ""
  }, {
    "s" : 27347,
    "po" : 30919,
    "n" : "source",
    "v" : ""
  }, {
    "s" : 27347,
    "po" : 30919,
    "n" : "type",
    "v" : ""
  }, {
    "s" : 27347,
    "po" : 30919,
    "n" : "state2",
    "v" : ""
  }, {
    "s" : 27347,
    "po" : 30919,
    "n" : "pvalueT0",
    "v" : "N/A"
  }, {
    "s" : 27347,
    "po" : 30919,
    "n" : "state1",
    "v" : ""
  }, {
    "s" : 27347,
    "po" : 30919,
    "n" : "shared name",
    "v" : "Pbx1 (interacts with) chr12_93012500"
  }, {
    "s" : 27347,
    "po" : 30919,
    "n" : "gene_target",
    "v" : "Tshr"
  }, {
    "s" : 27347,
    "po" : 30919,
    "n" : "pvalueT48",
    "v" : "56.88296"
  }, {
    "s" : 27347,
    "po" : 30919,
    "n" : "selected",
    "v" : "false",
    "d" : "boolean"
  }, {
    "s" : 27347,
    "po" : 30919,
    "n" : "count_T0",
    "v" : ""
  }, {
    "s" : 27347,
    "po" : 30919,
    "n" : "corr_T0",
    "v" : "0.0",
    "d" : "double"
  }, {
    "s" : 27347,
    "po" : 30919,
    "n" : "corr_T48",
    "v" : "1.0",
    "d" : "double"
  }, {
    "s" : 27347,
    "po" : 30919,
    "n" : "gene2",
    "v" : ""
  }, {
    "s" : 27347,
    "po" : 30919,
    "n" : "gene1",
    "v" : ""
  }, {
    "s" : 27347,
    "po" : 30919,
    "n" : "is_inhibition",
    "v" : "no"
  }, {
    "s" : 27347,
    "po" : 30919,
    "n" : "pvalueT6",
    "v" : "N/A"
  }, {
    "s" : 27347,
    "po" : 30919,
    "n" : "TF",
    "v" : ""
  }, {
    "s" : 27347,
    "po" : 30919,
    "n" : "TG",
    "v" : ""
  }, {
    "s" : 27347,
    "po" : 30919,
    "n" : "name",
    "v" : "Pbx1 (interacts with) chr12_93012500"
  }, {
    "s" : 27347,
    "po" : 30919,
    "n" : "interaction",
    "v" : "interacts with"
  }, {
    "s" : 27347,
    "po" : 30919,
    "n" : "corr_T6",
    "v" : "0.0",
    "d" : "double"
  }, {
    "s" : 27347,
    "po" : 30919,
    "n" : "count_T48",
    "v" : ""
  }, {
    "s" : 27347,
    "po" : 30918,
    "n" : "count_T6",
    "v" : ""
  }, {
    "s" : 27347,
    "po" : 30918,
    "n" : "source",
    "v" : ""
  }, {
    "s" : 27347,
    "po" : 30918,
    "n" : "type",
    "v" : ""
  }, {
    "s" : 27347,
    "po" : 30918,
    "n" : "state2",
    "v" : ""
  }, {
    "s" : 27347,
    "po" : 30918,
    "n" : "pvalueT0",
    "v" : "N/A"
  }, {
    "s" : 27347,
    "po" : 30918,
    "n" : "state1",
    "v" : ""
  }, {
    "s" : 27347,
    "po" : 30918,
    "n" : "shared name",
    "v" : "Pbx1 (interacts with) chr10_83522500"
  }, {
    "s" : 27347,
    "po" : 30918,
    "n" : "gene_target",
    "v" : "Nuak1"
  }, {
    "s" : 27347,
    "po" : 30918,
    "n" : "pvalueT48",
    "v" : "47.87299"
  }, {
    "s" : 27347,
    "po" : 30918,
    "n" : "selected",
    "v" : "false",
    "d" : "boolean"
  }, {
    "s" : 27347,
    "po" : 30918,
    "n" : "count_T0",
    "v" : ""
  }, {
    "s" : 27347,
    "po" : 30918,
    "n" : "corr_T0",
    "v" : "0.0",
    "d" : "double"
  }, {
    "s" : 27347,
    "po" : 30918,
    "n" : "corr_T48",
    "v" : "1.0",
    "d" : "double"
  }, {
    "s" : 27347,
    "po" : 30918,
    "n" : "gene2",
    "v" : ""
  }, {
    "s" : 27347,
    "po" : 30918,
    "n" : "gene1",
    "v" : ""
  }, {
    "s" : 27347,
    "po" : 30918,
    "n" : "is_inhibition",
    "v" : "no"
  }, {
    "s" : 27347,
    "po" : 30918,
    "n" : "pvalueT6",
    "v" : "N/A"
  }, {
    "s" : 27347,
    "po" : 30918,
    "n" : "TF",
    "v" : ""
  }, {
    "s" : 27347,
    "po" : 30918,
    "n" : "TG",
    "v" : ""
  }, {
    "s" : 27347,
    "po" : 30918,
    "n" : "name",
    "v" : "Pbx1 (interacts with) chr10_83522500"
  }, {
    "s" : 27347,
    "po" : 30918,
    "n" : "interaction",
    "v" : "interacts with"
  }, {
    "s" : 27347,
    "po" : 30918,
    "n" : "corr_T6",
    "v" : "0.0",
    "d" : "double"
  }, {
    "s" : 27347,
    "po" : 30918,
    "n" : "count_T48",
    "v" : ""
  }, {
    "s" : 27347,
    "po" : 30917,
    "n" : "count_T6",
    "v" : ""
  }, {
    "s" : 27347,
    "po" : 30917,
    "n" : "source",
    "v" : ""
  }, {
    "s" : 27347,
    "po" : 30917,
    "n" : "type",
    "v" : ""
  }, {
    "s" : 27347,
    "po" : 30917,
    "n" : "state2",
    "v" : ""
  }, {
    "s" : 27347,
    "po" : 30917,
    "n" : "pvalueT0",
    "v" : "N/A"
  }, {
    "s" : 27347,
    "po" : 30917,
    "n" : "state1",
    "v" : ""
  }, {
    "s" : 27347,
    "po" : 30917,
    "n" : "shared name",
    "v" : "Pbx1 (interacts with) chr10_83552500"
  }, {
    "s" : 27347,
    "po" : 30917,
    "n" : "gene_target",
    "v" : "Nuak1"
  }, {
    "s" : 27347,
    "po" : 30917,
    "n" : "pvalueT48",
    "v" : "36.02526"
  }, {
    "s" : 27347,
    "po" : 30917,
    "n" : "selected",
    "v" : "false",
    "d" : "boolean"
  }, {
    "s" : 27347,
    "po" : 30917,
    "n" : "count_T0",
    "v" : ""
  }, {
    "s" : 27347,
    "po" : 30917,
    "n" : "corr_T0",
    "v" : "0.0",
    "d" : "double"
  }, {
    "s" : 27347,
    "po" : 30917,
    "n" : "corr_T48",
    "v" : "1.0",
    "d" : "double"
  }, {
    "s" : 27347,
    "po" : 30917,
    "n" : "gene2",
    "v" : ""
  }, {
    "s" : 27347,
    "po" : 30917,
    "n" : "gene1",
    "v" : ""
  }, {
    "s" : 27347,
    "po" : 30917,
    "n" : "is_inhibition",
    "v" : "no"
  }, {
    "s" : 27347,
    "po" : 30917,
    "n" : "pvalueT6",
    "v" : "N/A"
  }, {
    "s" : 27347,
    "po" : 30917,
    "n" : "TF",
    "v" : ""
  }, {
    "s" : 27347,
    "po" : 30917,
    "n" : "TG",
    "v" : ""
  }, {
    "s" : 27347,
    "po" : 30917,
    "n" : "name",
    "v" : "Pbx1 (interacts with) chr10_83552500"
  }, {
    "s" : 27347,
    "po" : 30917,
    "n" : "interaction",
    "v" : "interacts with"
  }, {
    "s" : 27347,
    "po" : 30917,
    "n" : "corr_T6",
    "v" : "0.0",
    "d" : "double"
  }, {
    "s" : 27347,
    "po" : 30917,
    "n" : "count_T48",
    "v" : ""
  }, {
    "s" : 27347,
    "po" : 30916,
    "n" : "count_T6",
    "v" : ""
  }, {
    "s" : 27347,
    "po" : 30916,
    "n" : "source",
    "v" : ""
  }, {
    "s" : 27347,
    "po" : 30916,
    "n" : "type",
    "v" : ""
  }, {
    "s" : 27347,
    "po" : 30916,
    "n" : "state2",
    "v" : ""
  }, {
    "s" : 27347,
    "po" : 30916,
    "n" : "pvalueT0",
    "v" : "N/A"
  }, {
    "s" : 27347,
    "po" : 30916,
    "n" : "state1",
    "v" : ""
  }, {
    "s" : 27347,
    "po" : 30916,
    "n" : "shared name",
    "v" : "Pbx1 (interacts with) chr10_94272500"
  }, {
    "s" : 27347,
    "po" : 30916,
    "n" : "gene_target",
    "v" : "Plxnc1"
  }, {
    "s" : 27347,
    "po" : 30916,
    "n" : "pvalueT48",
    "v" : "77.3173"
  }, {
    "s" : 27347,
    "po" : 30916,
    "n" : "selected",
    "v" : "false",
    "d" : "boolean"
  }, {
    "s" : 27347,
    "po" : 30916,
    "n" : "count_T0",
    "v" : ""
  }, {
    "s" : 27347,
    "po" : 30916,
    "n" : "corr_T0",
    "v" : "0.0",
    "d" : "double"
  }, {
    "s" : 27347,
    "po" : 30916,
    "n" : "corr_T48",
    "v" : "1.0",
    "d" : "double"
  }, {
    "s" : 27347,
    "po" : 30916,
    "n" : "gene2",
    "v" : ""
  }, {
    "s" : 27347,
    "po" : 30916,
    "n" : "gene1",
    "v" : ""
  }, {
    "s" : 27347,
    "po" : 30916,
    "n" : "is_inhibition",
    "v" : "no"
  }, {
    "s" : 27347,
    "po" : 30916,
    "n" : "pvalueT6",
    "v" : "77.3173"
  }, {
    "s" : 27347,
    "po" : 30916,
    "n" : "TF",
    "v" : ""
  }, {
    "s" : 27347,
    "po" : 30916,
    "n" : "TG",
    "v" : ""
  }, {
    "s" : 27347,
    "po" : 30916,
    "n" : "name",
    "v" : "Pbx1 (interacts with) chr10_94272500"
  }, {
    "s" : 27347,
    "po" : 30916,
    "n" : "interaction",
    "v" : "interacts with"
  }, {
    "s" : 27347,
    "po" : 30916,
    "n" : "corr_T6",
    "v" : "1.0",
    "d" : "double"
  }, {
    "s" : 27347,
    "po" : 30916,
    "n" : "count_T48",
    "v" : ""
  }, {
    "s" : 27347,
    "po" : 30915,
    "n" : "count_T6",
    "v" : ""
  }, {
    "s" : 27347,
    "po" : 30915,
    "n" : "source",
    "v" : ""
  }, {
    "s" : 27347,
    "po" : 30915,
    "n" : "type",
    "v" : ""
  }, {
    "s" : 27347,
    "po" : 30915,
    "n" : "state2",
    "v" : ""
  }, {
    "s" : 27347,
    "po" : 30915,
    "n" : "pvalueT0",
    "v" : "N/A"
  }, {
    "s" : 27347,
    "po" : 30915,
    "n" : "state1",
    "v" : ""
  }, {
    "s" : 27347,
    "po" : 30915,
    "n" : "shared name",
    "v" : "Pbx1 (interacts with) chr10_83802500"
  }, {
    "s" : 27347,
    "po" : 30915,
    "n" : "gene_target",
    "v" : "Nuak1"
  }, {
    "s" : 27347,
    "po" : 30915,
    "n" : "pvalueT48",
    "v" : "30.43339"
  }, {
    "s" : 27347,
    "po" : 30915,
    "n" : "selected",
    "v" : "false",
    "d" : "boolean"
  }, {
    "s" : 27347,
    "po" : 30915,
    "n" : "count_T0",
    "v" : ""
  }, {
    "s" : 27347,
    "po" : 30915,
    "n" : "corr_T0",
    "v" : "0.0",
    "d" : "double"
  }, {
    "s" : 27347,
    "po" : 30915,
    "n" : "corr_T48",
    "v" : "1.0",
    "d" : "double"
  }, {
    "s" : 27347,
    "po" : 30915,
    "n" : "gene2",
    "v" : ""
  }, {
    "s" : 27347,
    "po" : 30915,
    "n" : "gene1",
    "v" : ""
  }, {
    "s" : 27347,
    "po" : 30915,
    "n" : "is_inhibition",
    "v" : "no"
  }, {
    "s" : 27347,
    "po" : 30915,
    "n" : "pvalueT6",
    "v" : "N/A"
  }, {
    "s" : 27347,
    "po" : 30915,
    "n" : "TF",
    "v" : ""
  }, {
    "s" : 27347,
    "po" : 30915,
    "n" : "TG",
    "v" : ""
  }, {
    "s" : 27347,
    "po" : 30915,
    "n" : "name",
    "v" : "Pbx1 (interacts with) chr10_83802500"
  }, {
    "s" : 27347,
    "po" : 30915,
    "n" : "interaction",
    "v" : "interacts with"
  }, {
    "s" : 27347,
    "po" : 30915,
    "n" : "corr_T6",
    "v" : "0.0",
    "d" : "double"
  }, {
    "s" : 27347,
    "po" : 30915,
    "n" : "count_T48",
    "v" : ""
  }, {
    "s" : 27347,
    "po" : 30914,
    "n" : "count_T6",
    "v" : ""
  }, {
    "s" : 27347,
    "po" : 30914,
    "n" : "source",
    "v" : ""
  }, {
    "s" : 27347,
    "po" : 30914,
    "n" : "type",
    "v" : ""
  }, {
    "s" : 27347,
    "po" : 30914,
    "n" : "state2",
    "v" : ""
  }, {
    "s" : 27347,
    "po" : 30914,
    "n" : "pvalueT0",
    "v" : "181.2444"
  }, {
    "s" : 27347,
    "po" : 30914,
    "n" : "state1",
    "v" : ""
  }, {
    "s" : 27347,
    "po" : 30914,
    "n" : "shared name",
    "v" : "Pbx1 (interacts with) chr10_81032500"
  }, {
    "s" : 27347,
    "po" : 30914,
    "n" : "gene_target",
    "v" : "Tle6"
  }, {
    "s" : 27347,
    "po" : 30914,
    "n" : "pvalueT48",
    "v" : "181.2444"
  }, {
    "s" : 27347,
    "po" : 30914,
    "n" : "selected",
    "v" : "false",
    "d" : "boolean"
  }, {
    "s" : 27347,
    "po" : 30914,
    "n" : "count_T0",
    "v" : ""
  }, {
    "s" : 27347,
    "po" : 30914,
    "n" : "corr_T0",
    "v" : "1.0",
    "d" : "double"
  }, {
    "s" : 27347,
    "po" : 30914,
    "n" : "corr_T48",
    "v" : "1.0",
    "d" : "double"
  }, {
    "s" : 27347,
    "po" : 30914,
    "n" : "gene2",
    "v" : ""
  }, {
    "s" : 27347,
    "po" : 30914,
    "n" : "gene1",
    "v" : ""
  }, {
    "s" : 27347,
    "po" : 30914,
    "n" : "is_inhibition",
    "v" : "no"
  }, {
    "s" : 27347,
    "po" : 30914,
    "n" : "pvalueT6",
    "v" : "181.2444"
  }, {
    "s" : 27347,
    "po" : 30914,
    "n" : "TF",
    "v" : ""
  }, {
    "s" : 27347,
    "po" : 30914,
    "n" : "TG",
    "v" : ""
  }, {
    "s" : 27347,
    "po" : 30914,
    "n" : "name",
    "v" : "Pbx1 (interacts with) chr10_81032500"
  }, {
    "s" : 27347,
    "po" : 30914,
    "n" : "interaction",
    "v" : "interacts with"
  }, {
    "s" : 27347,
    "po" : 30914,
    "n" : "corr_T6",
    "v" : "1.0",
    "d" : "double"
  }, {
    "s" : 27347,
    "po" : 30914,
    "n" : "count_T48",
    "v" : ""
  }, {
    "s" : 27347,
    "po" : 30913,
    "n" : "count_T6",
    "v" : ""
  }, {
    "s" : 27347,
    "po" : 30913,
    "n" : "source",
    "v" : ""
  }, {
    "s" : 27347,
    "po" : 30913,
    "n" : "type",
    "v" : ""
  }, {
    "s" : 27347,
    "po" : 30913,
    "n" : "state2",
    "v" : ""
  }, {
    "s" : 27347,
    "po" : 30913,
    "n" : "pvalueT0",
    "v" : "N/A"
  }, {
    "s" : 27347,
    "po" : 30913,
    "n" : "state1",
    "v" : ""
  }, {
    "s" : 27347,
    "po" : 30913,
    "n" : "shared name",
    "v" : "Pbx1 (interacts with) chr10_111372500"
  }, {
    "s" : 27347,
    "po" : 30913,
    "n" : "gene_target",
    "v" : "Phlda1"
  }, {
    "s" : 27347,
    "po" : 30913,
    "n" : "pvalueT48",
    "v" : "215.47318"
  }, {
    "s" : 27347,
    "po" : 30913,
    "n" : "selected",
    "v" : "false",
    "d" : "boolean"
  }, {
    "s" : 27347,
    "po" : 30913,
    "n" : "count_T0",
    "v" : ""
  }, {
    "s" : 27347,
    "po" : 30913,
    "n" : "corr_T0",
    "v" : "0.0",
    "d" : "double"
  }, {
    "s" : 27347,
    "po" : 30913,
    "n" : "corr_T48",
    "v" : "1.0",
    "d" : "double"
  }, {
    "s" : 27347,
    "po" : 30913,
    "n" : "gene2",
    "v" : ""
  }, {
    "s" : 27347,
    "po" : 30913,
    "n" : "gene1",
    "v" : ""
  }, {
    "s" : 27347,
    "po" : 30913,
    "n" : "is_inhibition",
    "v" : "no"
  }, {
    "s" : 27347,
    "po" : 30913,
    "n" : "pvalueT6",
    "v" : "215.47318"
  }, {
    "s" : 27347,
    "po" : 30913,
    "n" : "TF",
    "v" : ""
  }, {
    "s" : 27347,
    "po" : 30913,
    "n" : "TG",
    "v" : ""
  }, {
    "s" : 27347,
    "po" : 30913,
    "n" : "name",
    "v" : "Pbx1 (interacts with) chr10_111372500"
  }, {
    "s" : 27347,
    "po" : 30913,
    "n" : "interaction",
    "v" : "interacts with"
  }, {
    "s" : 27347,
    "po" : 30913,
    "n" : "corr_T6",
    "v" : "1.0",
    "d" : "double"
  }, {
    "s" : 27347,
    "po" : 30913,
    "n" : "count_T48",
    "v" : ""
  }, {
    "s" : 27347,
    "po" : 30912,
    "n" : "count_T6",
    "v" : ""
  }, {
    "s" : 27347,
    "po" : 30912,
    "n" : "source",
    "v" : ""
  }, {
    "s" : 27347,
    "po" : 30912,
    "n" : "type",
    "v" : ""
  }, {
    "s" : 27347,
    "po" : 30912,
    "n" : "state2",
    "v" : ""
  }, {
    "s" : 27347,
    "po" : 30912,
    "n" : "pvalueT0",
    "v" : "N/A"
  }, {
    "s" : 27347,
    "po" : 30912,
    "n" : "state1",
    "v" : ""
  }, {
    "s" : 27347,
    "po" : 30912,
    "n" : "shared name",
    "v" : "Pbx1 (interacts with) chr10_86477500"
  }, {
    "s" : 27347,
    "po" : 30912,
    "n" : "gene_target",
    "v" : "Ascl1;Igf1"
  }, {
    "s" : 27347,
    "po" : 30912,
    "n" : "pvalueT48",
    "v" : "58.9953"
  }, {
    "s" : 27347,
    "po" : 30912,
    "n" : "selected",
    "v" : "false",
    "d" : "boolean"
  }, {
    "s" : 27347,
    "po" : 30912,
    "n" : "count_T0",
    "v" : ""
  }, {
    "s" : 27347,
    "po" : 30912,
    "n" : "corr_T0",
    "v" : "0.0",
    "d" : "double"
  }, {
    "s" : 27347,
    "po" : 30912,
    "n" : "corr_T48",
    "v" : "1.0",
    "d" : "double"
  }, {
    "s" : 27347,
    "po" : 30912,
    "n" : "gene2",
    "v" : ""
  }, {
    "s" : 27347,
    "po" : 30912,
    "n" : "gene1",
    "v" : ""
  }, {
    "s" : 27347,
    "po" : 30912,
    "n" : "is_inhibition",
    "v" : "no"
  }, {
    "s" : 27347,
    "po" : 30912,
    "n" : "pvalueT6",
    "v" : "58.9953"
  }, {
    "s" : 27347,
    "po" : 30912,
    "n" : "TF",
    "v" : ""
  }, {
    "s" : 27347,
    "po" : 30912,
    "n" : "TG",
    "v" : ""
  }, {
    "s" : 27347,
    "po" : 30912,
    "n" : "name",
    "v" : "Pbx1 (interacts with) chr10_86477500"
  }, {
    "s" : 27347,
    "po" : 30912,
    "n" : "interaction",
    "v" : "interacts with"
  }, {
    "s" : 27347,
    "po" : 30912,
    "n" : "corr_T6",
    "v" : "1.0",
    "d" : "double"
  }, {
    "s" : 27347,
    "po" : 30912,
    "n" : "count_T48",
    "v" : ""
  }, {
    "s" : 27347,
    "po" : 30911,
    "n" : "count_T6",
    "v" : ""
  }, {
    "s" : 27347,
    "po" : 30911,
    "n" : "source",
    "v" : ""
  }, {
    "s" : 27347,
    "po" : 30911,
    "n" : "type",
    "v" : ""
  }, {
    "s" : 27347,
    "po" : 30911,
    "n" : "state2",
    "v" : ""
  }, {
    "s" : 27347,
    "po" : 30911,
    "n" : "pvalueT0",
    "v" : "N/A"
  }, {
    "s" : 27347,
    "po" : 30911,
    "n" : "state1",
    "v" : ""
  }, {
    "s" : 27347,
    "po" : 30911,
    "n" : "shared name",
    "v" : "Pbx1 (interacts with) chr10_37202500"
  }, {
    "s" : 27347,
    "po" : 30911,
    "n" : "gene_target",
    "v" : "Marcks"
  }, {
    "s" : 27347,
    "po" : 30911,
    "n" : "pvalueT48",
    "v" : "52.0685"
  }, {
    "s" : 27347,
    "po" : 30911,
    "n" : "selected",
    "v" : "false",
    "d" : "boolean"
  }, {
    "s" : 27347,
    "po" : 30911,
    "n" : "count_T0",
    "v" : ""
  }, {
    "s" : 27347,
    "po" : 30911,
    "n" : "corr_T0",
    "v" : "0.0",
    "d" : "double"
  }, {
    "s" : 27347,
    "po" : 30911,
    "n" : "corr_T48",
    "v" : "1.0",
    "d" : "double"
  }, {
    "s" : 27347,
    "po" : 30911,
    "n" : "gene2",
    "v" : ""
  }, {
    "s" : 27347,
    "po" : 30911,
    "n" : "gene1",
    "v" : ""
  }, {
    "s" : 27347,
    "po" : 30911,
    "n" : "is_inhibition",
    "v" : "no"
  }, {
    "s" : 27347,
    "po" : 30911,
    "n" : "pvalueT6",
    "v" : "N/A"
  }, {
    "s" : 27347,
    "po" : 30911,
    "n" : "TF",
    "v" : ""
  }, {
    "s" : 27347,
    "po" : 30911,
    "n" : "TG",
    "v" : ""
  }, {
    "s" : 27347,
    "po" : 30911,
    "n" : "name",
    "v" : "Pbx1 (interacts with) chr10_37202500"
  }, {
    "s" : 27347,
    "po" : 30911,
    "n" : "interaction",
    "v" : "interacts with"
  }, {
    "s" : 27347,
    "po" : 30911,
    "n" : "corr_T6",
    "v" : "0.0",
    "d" : "double"
  }, {
    "s" : 27347,
    "po" : 30911,
    "n" : "count_T48",
    "v" : ""
  }, {
    "s" : 27347,
    "po" : 30910,
    "n" : "count_T6",
    "v" : ""
  }, {
    "s" : 27347,
    "po" : 30910,
    "n" : "source",
    "v" : ""
  }, {
    "s" : 27347,
    "po" : 30910,
    "n" : "type",
    "v" : ""
  }, {
    "s" : 27347,
    "po" : 30910,
    "n" : "state2",
    "v" : ""
  }, {
    "s" : 27347,
    "po" : 30910,
    "n" : "pvalueT0",
    "v" : "N/A"
  }, {
    "s" : 27347,
    "po" : 30910,
    "n" : "state1",
    "v" : ""
  }, {
    "s" : 27347,
    "po" : 30910,
    "n" : "shared name",
    "v" : "Pbx1 (interacts with) chr10_111107500"
  }, {
    "s" : 27347,
    "po" : 30910,
    "n" : "gene_target",
    "v" : "Phlda1"
  }, {
    "s" : 27347,
    "po" : 30910,
    "n" : "pvalueT48",
    "v" : "67.11187"
  }, {
    "s" : 27347,
    "po" : 30910,
    "n" : "selected",
    "v" : "false",
    "d" : "boolean"
  }, {
    "s" : 27347,
    "po" : 30910,
    "n" : "count_T0",
    "v" : ""
  }, {
    "s" : 27347,
    "po" : 30910,
    "n" : "corr_T0",
    "v" : "0.0",
    "d" : "double"
  }, {
    "s" : 27347,
    "po" : 30910,
    "n" : "corr_T48",
    "v" : "1.0",
    "d" : "double"
  }, {
    "s" : 27347,
    "po" : 30910,
    "n" : "gene2",
    "v" : ""
  }, {
    "s" : 27347,
    "po" : 30910,
    "n" : "gene1",
    "v" : ""
  }, {
    "s" : 27347,
    "po" : 30910,
    "n" : "is_inhibition",
    "v" : "no"
  }, {
    "s" : 27347,
    "po" : 30910,
    "n" : "pvalueT6",
    "v" : "N/A"
  }, {
    "s" : 27347,
    "po" : 30910,
    "n" : "TF",
    "v" : ""
  }, {
    "s" : 27347,
    "po" : 30910,
    "n" : "TG",
    "v" : ""
  }, {
    "s" : 27347,
    "po" : 30910,
    "n" : "name",
    "v" : "Pbx1 (interacts with) chr10_111107500"
  }, {
    "s" : 27347,
    "po" : 30910,
    "n" : "interaction",
    "v" : "interacts with"
  }, {
    "s" : 27347,
    "po" : 30910,
    "n" : "corr_T6",
    "v" : "0.0",
    "d" : "double"
  }, {
    "s" : 27347,
    "po" : 30910,
    "n" : "count_T48",
    "v" : ""
  }, {
    "s" : 27347,
    "po" : 30909,
    "n" : "count_T6",
    "v" : ""
  }, {
    "s" : 27347,
    "po" : 30909,
    "n" : "source",
    "v" : ""
  }, {
    "s" : 27347,
    "po" : 30909,
    "n" : "type",
    "v" : ""
  }, {
    "s" : 27347,
    "po" : 30909,
    "n" : "state2",
    "v" : ""
  }, {
    "s" : 27347,
    "po" : 30909,
    "n" : "pvalueT0",
    "v" : "N/A"
  }, {
    "s" : 27347,
    "po" : 30909,
    "n" : "state1",
    "v" : ""
  }, {
    "s" : 27347,
    "po" : 30909,
    "n" : "shared name",
    "v" : "Pbx1 (interacts with) chr10_126957500"
  }, {
    "s" : 27347,
    "po" : 30909,
    "n" : "gene_target",
    "v" : "Nxph4;Shmt2"
  }, {
    "s" : 27347,
    "po" : 30909,
    "n" : "pvalueT48",
    "v" : "42.14338"
  }, {
    "s" : 27347,
    "po" : 30909,
    "n" : "selected",
    "v" : "false",
    "d" : "boolean"
  }, {
    "s" : 27347,
    "po" : 30909,
    "n" : "count_T0",
    "v" : ""
  }, {
    "s" : 27347,
    "po" : 30909,
    "n" : "corr_T0",
    "v" : "0.0",
    "d" : "double"
  }, {
    "s" : 27347,
    "po" : 30909,
    "n" : "corr_T48",
    "v" : "1.0",
    "d" : "double"
  }, {
    "s" : 27347,
    "po" : 30909,
    "n" : "gene2",
    "v" : ""
  }, {
    "s" : 27347,
    "po" : 30909,
    "n" : "gene1",
    "v" : ""
  }, {
    "s" : 27347,
    "po" : 30909,
    "n" : "is_inhibition",
    "v" : "no"
  }, {
    "s" : 27347,
    "po" : 30909,
    "n" : "pvalueT6",
    "v" : "42.14338"
  }, {
    "s" : 27347,
    "po" : 30909,
    "n" : "TF",
    "v" : ""
  }, {
    "s" : 27347,
    "po" : 30909,
    "n" : "TG",
    "v" : ""
  }, {
    "s" : 27347,
    "po" : 30909,
    "n" : "name",
    "v" : "Pbx1 (interacts with) chr10_126957500"
  }, {
    "s" : 27347,
    "po" : 30909,
    "n" : "interaction",
    "v" : "interacts with"
  }, {
    "s" : 27347,
    "po" : 30909,
    "n" : "corr_T6",
    "v" : "1.0",
    "d" : "double"
  }, {
    "s" : 27347,
    "po" : 30909,
    "n" : "count_T48",
    "v" : ""
  }, {
    "s" : 27347,
    "po" : 30908,
    "n" : "count_T6",
    "v" : ""
  }, {
    "s" : 27347,
    "po" : 30908,
    "n" : "source",
    "v" : ""
  }, {
    "s" : 27347,
    "po" : 30908,
    "n" : "type",
    "v" : ""
  }, {
    "s" : 27347,
    "po" : 30908,
    "n" : "state2",
    "v" : ""
  }, {
    "s" : 27347,
    "po" : 30908,
    "n" : "pvalueT0",
    "v" : "N/A"
  }, {
    "s" : 27347,
    "po" : 30908,
    "n" : "state1",
    "v" : ""
  }, {
    "s" : 27347,
    "po" : 30908,
    "n" : "shared name",
    "v" : "Pbx1 (interacts with) chr11_112817500"
  }, {
    "s" : 27347,
    "po" : 30908,
    "n" : "gene_target",
    "v" : "Sox9"
  }, {
    "s" : 27347,
    "po" : 30908,
    "n" : "pvalueT48",
    "v" : "88.11948"
  }, {
    "s" : 27347,
    "po" : 30908,
    "n" : "selected",
    "v" : "false",
    "d" : "boolean"
  }, {
    "s" : 27347,
    "po" : 30908,
    "n" : "count_T0",
    "v" : ""
  }, {
    "s" : 27347,
    "po" : 30908,
    "n" : "corr_T0",
    "v" : "0.0",
    "d" : "double"
  }, {
    "s" : 27347,
    "po" : 30908,
    "n" : "corr_T48",
    "v" : "1.0",
    "d" : "double"
  }, {
    "s" : 27347,
    "po" : 30908,
    "n" : "gene2",
    "v" : ""
  }, {
    "s" : 27347,
    "po" : 30908,
    "n" : "gene1",
    "v" : ""
  }, {
    "s" : 27347,
    "po" : 30908,
    "n" : "is_inhibition",
    "v" : "no"
  }, {
    "s" : 27347,
    "po" : 30908,
    "n" : "pvalueT6",
    "v" : "N/A"
  }, {
    "s" : 27347,
    "po" : 30908,
    "n" : "TF",
    "v" : ""
  }, {
    "s" : 27347,
    "po" : 30908,
    "n" : "TG",
    "v" : ""
  }, {
    "s" : 27347,
    "po" : 30908,
    "n" : "name",
    "v" : "Pbx1 (interacts with) chr11_112817500"
  }, {
    "s" : 27347,
    "po" : 30908,
    "n" : "interaction",
    "v" : "interacts with"
  }, {
    "s" : 27347,
    "po" : 30908,
    "n" : "corr_T6",
    "v" : "0.0",
    "d" : "double"
  }, {
    "s" : 27347,
    "po" : 30908,
    "n" : "count_T48",
    "v" : ""
  }, {
    "s" : 27347,
    "po" : 30907,
    "n" : "count_T6",
    "v" : ""
  }, {
    "s" : 27347,
    "po" : 30907,
    "n" : "source",
    "v" : ""
  }, {
    "s" : 27347,
    "po" : 30907,
    "n" : "type",
    "v" : ""
  }, {
    "s" : 27347,
    "po" : 30907,
    "n" : "state2",
    "v" : ""
  }, {
    "s" : 27347,
    "po" : 30907,
    "n" : "pvalueT0",
    "v" : "N/A"
  }, {
    "s" : 27347,
    "po" : 30907,
    "n" : "state1",
    "v" : ""
  }, {
    "s" : 27347,
    "po" : 30907,
    "n" : "shared name",
    "v" : "Pbx1 (interacts with) chr11_102497500"
  }, {
    "s" : 27347,
    "po" : 30907,
    "n" : "gene_target",
    "v" : "Fzd2"
  }, {
    "s" : 27347,
    "po" : 30907,
    "n" : "pvalueT48",
    "v" : "35.6689"
  }, {
    "s" : 27347,
    "po" : 30907,
    "n" : "selected",
    "v" : "false",
    "d" : "boolean"
  }, {
    "s" : 27347,
    "po" : 30907,
    "n" : "count_T0",
    "v" : ""
  }, {
    "s" : 27347,
    "po" : 30907,
    "n" : "corr_T0",
    "v" : "0.0",
    "d" : "double"
  }, {
    "s" : 27347,
    "po" : 30907,
    "n" : "corr_T48",
    "v" : "1.0",
    "d" : "double"
  }, {
    "s" : 27347,
    "po" : 30907,
    "n" : "gene2",
    "v" : ""
  }, {
    "s" : 27347,
    "po" : 30907,
    "n" : "gene1",
    "v" : ""
  }, {
    "s" : 27347,
    "po" : 30907,
    "n" : "is_inhibition",
    "v" : "no"
  }, {
    "s" : 27347,
    "po" : 30907,
    "n" : "pvalueT6",
    "v" : "35.6689"
  }, {
    "s" : 27347,
    "po" : 30907,
    "n" : "TF",
    "v" : ""
  }, {
    "s" : 27347,
    "po" : 30907,
    "n" : "TG",
    "v" : ""
  }, {
    "s" : 27347,
    "po" : 30907,
    "n" : "name",
    "v" : "Pbx1 (interacts with) chr11_102497500"
  }, {
    "s" : 27347,
    "po" : 30907,
    "n" : "interaction",
    "v" : "interacts with"
  }, {
    "s" : 27347,
    "po" : 30907,
    "n" : "corr_T6",
    "v" : "1.0",
    "d" : "double"
  }, {
    "s" : 27347,
    "po" : 30907,
    "n" : "count_T48",
    "v" : ""
  }, {
    "s" : 27347,
    "po" : 30906,
    "n" : "count_T6",
    "v" : ""
  }, {
    "s" : 27347,
    "po" : 30906,
    "n" : "source",
    "v" : ""
  }, {
    "s" : 27347,
    "po" : 30906,
    "n" : "type",
    "v" : ""
  }, {
    "s" : 27347,
    "po" : 30906,
    "n" : "state2",
    "v" : ""
  }, {
    "s" : 27347,
    "po" : 30906,
    "n" : "pvalueT0",
    "v" : "N/A"
  }, {
    "s" : 27347,
    "po" : 30906,
    "n" : "state1",
    "v" : ""
  }, {
    "s" : 27347,
    "po" : 30906,
    "n" : "shared name",
    "v" : "Pbx1 (interacts with) chr11_102507500"
  }, {
    "s" : 27347,
    "po" : 30906,
    "n" : "gene_target",
    "v" : "Fzd2"
  }, {
    "s" : 27347,
    "po" : 30906,
    "n" : "pvalueT48",
    "v" : "97.66734"
  }, {
    "s" : 27347,
    "po" : 30906,
    "n" : "selected",
    "v" : "false",
    "d" : "boolean"
  }, {
    "s" : 27347,
    "po" : 30906,
    "n" : "count_T0",
    "v" : ""
  }, {
    "s" : 27347,
    "po" : 30906,
    "n" : "corr_T0",
    "v" : "0.0",
    "d" : "double"
  }, {
    "s" : 27347,
    "po" : 30906,
    "n" : "corr_T48",
    "v" : "1.0",
    "d" : "double"
  }, {
    "s" : 27347,
    "po" : 30906,
    "n" : "gene2",
    "v" : ""
  }, {
    "s" : 27347,
    "po" : 30906,
    "n" : "gene1",
    "v" : ""
  }, {
    "s" : 27347,
    "po" : 30906,
    "n" : "is_inhibition",
    "v" : "no"
  }, {
    "s" : 27347,
    "po" : 30906,
    "n" : "pvalueT6",
    "v" : "N/A"
  }, {
    "s" : 27347,
    "po" : 30906,
    "n" : "TF",
    "v" : ""
  }, {
    "s" : 27347,
    "po" : 30906,
    "n" : "TG",
    "v" : ""
  }, {
    "s" : 27347,
    "po" : 30906,
    "n" : "name",
    "v" : "Pbx1 (interacts with) chr11_102507500"
  }, {
    "s" : 27347,
    "po" : 30906,
    "n" : "interaction",
    "v" : "interacts with"
  }, {
    "s" : 27347,
    "po" : 30906,
    "n" : "corr_T6",
    "v" : "0.0",
    "d" : "double"
  }, {
    "s" : 27347,
    "po" : 30906,
    "n" : "count_T48",
    "v" : ""
  }, {
    "s" : 27347,
    "po" : 30905,
    "n" : "count_T6",
    "v" : ""
  }, {
    "s" : 27347,
    "po" : 30905,
    "n" : "source",
    "v" : ""
  }, {
    "s" : 27347,
    "po" : 30905,
    "n" : "type",
    "v" : ""
  }, {
    "s" : 27347,
    "po" : 30905,
    "n" : "state2",
    "v" : ""
  }, {
    "s" : 27347,
    "po" : 30905,
    "n" : "pvalueT0",
    "v" : "N/A"
  }, {
    "s" : 27347,
    "po" : 30905,
    "n" : "state1",
    "v" : ""
  }, {
    "s" : 27347,
    "po" : 30905,
    "n" : "shared name",
    "v" : "Pbx1 (interacts with) chr11_101692500"
  }, {
    "s" : 27347,
    "po" : 30905,
    "n" : "gene_target",
    "v" : "Meox1"
  }, {
    "s" : 27347,
    "po" : 30905,
    "n" : "pvalueT48",
    "v" : "81.73325"
  }, {
    "s" : 27347,
    "po" : 30905,
    "n" : "selected",
    "v" : "false",
    "d" : "boolean"
  }, {
    "s" : 27347,
    "po" : 30905,
    "n" : "count_T0",
    "v" : ""
  }, {
    "s" : 27347,
    "po" : 30905,
    "n" : "corr_T0",
    "v" : "0.0",
    "d" : "double"
  }, {
    "s" : 27347,
    "po" : 30905,
    "n" : "corr_T48",
    "v" : "1.0",
    "d" : "double"
  }, {
    "s" : 27347,
    "po" : 30905,
    "n" : "gene2",
    "v" : ""
  }, {
    "s" : 27347,
    "po" : 30905,
    "n" : "gene1",
    "v" : ""
  }, {
    "s" : 27347,
    "po" : 30905,
    "n" : "is_inhibition",
    "v" : "no"
  }, {
    "s" : 27347,
    "po" : 30905,
    "n" : "pvalueT6",
    "v" : "N/A"
  }, {
    "s" : 27347,
    "po" : 30905,
    "n" : "TF",
    "v" : ""
  }, {
    "s" : 27347,
    "po" : 30905,
    "n" : "TG",
    "v" : ""
  }, {
    "s" : 27347,
    "po" : 30905,
    "n" : "name",
    "v" : "Pbx1 (interacts with) chr11_101692500"
  }, {
    "s" : 27347,
    "po" : 30905,
    "n" : "interaction",
    "v" : "interacts with"
  }, {
    "s" : 27347,
    "po" : 30905,
    "n" : "corr_T6",
    "v" : "0.0",
    "d" : "double"
  }, {
    "s" : 27347,
    "po" : 30905,
    "n" : "count_T48",
    "v" : ""
  }, {
    "s" : 27347,
    "po" : 30904,
    "n" : "count_T6",
    "v" : ""
  }, {
    "s" : 27347,
    "po" : 30904,
    "n" : "source",
    "v" : ""
  }, {
    "s" : 27347,
    "po" : 30904,
    "n" : "type",
    "v" : ""
  }, {
    "s" : 27347,
    "po" : 30904,
    "n" : "state2",
    "v" : ""
  }, {
    "s" : 27347,
    "po" : 30904,
    "n" : "pvalueT0",
    "v" : "N/A"
  }, {
    "s" : 27347,
    "po" : 30904,
    "n" : "state1",
    "v" : ""
  }, {
    "s" : 27347,
    "po" : 30904,
    "n" : "shared name",
    "v" : "Pbx1 (interacts with) chr17_78647500"
  }, {
    "s" : 27347,
    "po" : 30904,
    "n" : "gene_target",
    "v" : "Crim1"
  }, {
    "s" : 27347,
    "po" : 30904,
    "n" : "pvalueT48",
    "v" : "51.4296"
  }, {
    "s" : 27347,
    "po" : 30904,
    "n" : "selected",
    "v" : "false",
    "d" : "boolean"
  }, {
    "s" : 27347,
    "po" : 30904,
    "n" : "count_T0",
    "v" : ""
  }, {
    "s" : 27347,
    "po" : 30904,
    "n" : "corr_T0",
    "v" : "0.0",
    "d" : "double"
  }, {
    "s" : 27347,
    "po" : 30904,
    "n" : "corr_T48",
    "v" : "1.0",
    "d" : "double"
  }, {
    "s" : 27347,
    "po" : 30904,
    "n" : "gene2",
    "v" : ""
  }, {
    "s" : 27347,
    "po" : 30904,
    "n" : "gene1",
    "v" : ""
  }, {
    "s" : 27347,
    "po" : 30904,
    "n" : "is_inhibition",
    "v" : "no"
  }, {
    "s" : 27347,
    "po" : 30904,
    "n" : "pvalueT6",
    "v" : "N/A"
  }, {
    "s" : 27347,
    "po" : 30904,
    "n" : "TF",
    "v" : ""
  }, {
    "s" : 27347,
    "po" : 30904,
    "n" : "TG",
    "v" : ""
  }, {
    "s" : 27347,
    "po" : 30904,
    "n" : "name",
    "v" : "Pbx1 (interacts with) chr17_78647500"
  }, {
    "s" : 27347,
    "po" : 30904,
    "n" : "interaction",
    "v" : "interacts with"
  }, {
    "s" : 27347,
    "po" : 30904,
    "n" : "corr_T6",
    "v" : "0.0",
    "d" : "double"
  }, {
    "s" : 27347,
    "po" : 30904,
    "n" : "count_T48",
    "v" : ""
  }, {
    "s" : 27347,
    "po" : 30903,
    "n" : "count_T6",
    "v" : ""
  }, {
    "s" : 27347,
    "po" : 30903,
    "n" : "source",
    "v" : ""
  }, {
    "s" : 27347,
    "po" : 30903,
    "n" : "type",
    "v" : ""
  }, {
    "s" : 27347,
    "po" : 30903,
    "n" : "state2",
    "v" : ""
  }, {
    "s" : 27347,
    "po" : 30903,
    "n" : "pvalueT0",
    "v" : "N/A"
  }, {
    "s" : 27347,
    "po" : 30903,
    "n" : "state1",
    "v" : ""
  }, {
    "s" : 27347,
    "po" : 30903,
    "n" : "shared name",
    "v" : "Pbx1 (interacts with) chr17_75267500"
  }, {
    "s" : 27347,
    "po" : 30903,
    "n" : "gene_target",
    "v" : "Ltbp1"
  }, {
    "s" : 27347,
    "po" : 30903,
    "n" : "pvalueT48",
    "v" : "131.87202"
  }, {
    "s" : 27347,
    "po" : 30903,
    "n" : "selected",
    "v" : "false",
    "d" : "boolean"
  }, {
    "s" : 27347,
    "po" : 30903,
    "n" : "count_T0",
    "v" : ""
  }, {
    "s" : 27347,
    "po" : 30903,
    "n" : "corr_T0",
    "v" : "0.0",
    "d" : "double"
  }, {
    "s" : 27347,
    "po" : 30903,
    "n" : "corr_T48",
    "v" : "1.0",
    "d" : "double"
  }, {
    "s" : 27347,
    "po" : 30903,
    "n" : "gene2",
    "v" : ""
  }, {
    "s" : 27347,
    "po" : 30903,
    "n" : "gene1",
    "v" : ""
  }, {
    "s" : 27347,
    "po" : 30903,
    "n" : "is_inhibition",
    "v" : "no"
  }, {
    "s" : 27347,
    "po" : 30903,
    "n" : "pvalueT6",
    "v" : "N/A"
  }, {
    "s" : 27347,
    "po" : 30903,
    "n" : "TF",
    "v" : ""
  }, {
    "s" : 27347,
    "po" : 30903,
    "n" : "TG",
    "v" : ""
  }, {
    "s" : 27347,
    "po" : 30903,
    "n" : "name",
    "v" : "Pbx1 (interacts with) chr17_75267500"
  }, {
    "s" : 27347,
    "po" : 30903,
    "n" : "interaction",
    "v" : "interacts with"
  }, {
    "s" : 27347,
    "po" : 30903,
    "n" : "corr_T6",
    "v" : "0.0",
    "d" : "double"
  }, {
    "s" : 27347,
    "po" : 30903,
    "n" : "count_T48",
    "v" : ""
  }, {
    "s" : 27347,
    "po" : 30902,
    "n" : "count_T6",
    "v" : ""
  }, {
    "s" : 27347,
    "po" : 30902,
    "n" : "source",
    "v" : ""
  }, {
    "s" : 27347,
    "po" : 30902,
    "n" : "type",
    "v" : ""
  }, {
    "s" : 27347,
    "po" : 30902,
    "n" : "state2",
    "v" : ""
  }, {
    "s" : 27347,
    "po" : 30902,
    "n" : "pvalueT0",
    "v" : "221.61682"
  }, {
    "s" : 27347,
    "po" : 30902,
    "n" : "state1",
    "v" : ""
  }, {
    "s" : 27347,
    "po" : 30902,
    "n" : "shared name",
    "v" : "Pbx1 (interacts with) chr17_34742500"
  }, {
    "s" : 27347,
    "po" : 30902,
    "n" : "gene_target",
    "v" : "Pbx2"
  }, {
    "s" : 27347,
    "po" : 30902,
    "n" : "pvalueT48",
    "v" : "221.61682"
  }, {
    "s" : 27347,
    "po" : 30902,
    "n" : "selected",
    "v" : "false",
    "d" : "boolean"
  }, {
    "s" : 27347,
    "po" : 30902,
    "n" : "count_T0",
    "v" : ""
  }, {
    "s" : 27347,
    "po" : 30902,
    "n" : "corr_T0",
    "v" : "1.0",
    "d" : "double"
  }, {
    "s" : 27347,
    "po" : 30902,
    "n" : "corr_T48",
    "v" : "1.0",
    "d" : "double"
  }, {
    "s" : 27347,
    "po" : 30902,
    "n" : "gene2",
    "v" : ""
  }, {
    "s" : 27347,
    "po" : 30902,
    "n" : "gene1",
    "v" : ""
  }, {
    "s" : 27347,
    "po" : 30902,
    "n" : "is_inhibition",
    "v" : "no"
  }, {
    "s" : 27347,
    "po" : 30902,
    "n" : "pvalueT6",
    "v" : "221.61682"
  }, {
    "s" : 27347,
    "po" : 30902,
    "n" : "TF",
    "v" : ""
  }, {
    "s" : 27347,
    "po" : 30902,
    "n" : "TG",
    "v" : ""
  }, {
    "s" : 27347,
    "po" : 30902,
    "n" : "name",
    "v" : "Pbx1 (interacts with) chr17_34742500"
  }, {
    "s" : 27347,
    "po" : 30902,
    "n" : "interaction",
    "v" : "interacts with"
  }, {
    "s" : 27347,
    "po" : 30902,
    "n" : "corr_T6",
    "v" : "1.0",
    "d" : "double"
  }, {
    "s" : 27347,
    "po" : 30902,
    "n" : "count_T48",
    "v" : ""
  }, {
    "s" : 27347,
    "po" : 30901,
    "n" : "count_T6",
    "v" : ""
  }, {
    "s" : 27347,
    "po" : 30901,
    "n" : "source",
    "v" : ""
  }, {
    "s" : 27347,
    "po" : 30901,
    "n" : "type",
    "v" : ""
  }, {
    "s" : 27347,
    "po" : 30901,
    "n" : "state2",
    "v" : ""
  }, {
    "s" : 27347,
    "po" : 30901,
    "n" : "pvalueT0",
    "v" : "49.15189"
  }, {
    "s" : 27347,
    "po" : 30901,
    "n" : "state1",
    "v" : ""
  }, {
    "s" : 27347,
    "po" : 30901,
    "n" : "shared name",
    "v" : "Pbx1 (interacts with) chr17_17762500"
  }, {
    "s" : 27347,
    "po" : 30901,
    "n" : "gene_target",
    "v" : "Lix1"
  }, {
    "s" : 27347,
    "po" : 30901,
    "n" : "pvalueT48",
    "v" : "49.15189"
  }, {
    "s" : 27347,
    "po" : 30901,
    "n" : "selected",
    "v" : "false",
    "d" : "boolean"
  }, {
    "s" : 27347,
    "po" : 30901,
    "n" : "count_T0",
    "v" : ""
  }, {
    "s" : 27347,
    "po" : 30901,
    "n" : "corr_T0",
    "v" : "1.0",
    "d" : "double"
  }, {
    "s" : 27347,
    "po" : 30901,
    "n" : "corr_T48",
    "v" : "1.0",
    "d" : "double"
  }, {
    "s" : 27347,
    "po" : 30901,
    "n" : "gene2",
    "v" : ""
  }, {
    "s" : 27347,
    "po" : 30901,
    "n" : "gene1",
    "v" : ""
  }, {
    "s" : 27347,
    "po" : 30901,
    "n" : "is_inhibition",
    "v" : "no"
  }, {
    "s" : 27347,
    "po" : 30901,
    "n" : "pvalueT6",
    "v" : "49.15189"
  }, {
    "s" : 27347,
    "po" : 30901,
    "n" : "TF",
    "v" : ""
  }, {
    "s" : 27347,
    "po" : 30901,
    "n" : "TG",
    "v" : ""
  }, {
    "s" : 27347,
    "po" : 30901,
    "n" : "name",
    "v" : "Pbx1 (interacts with) chr17_17762500"
  }, {
    "s" : 27347,
    "po" : 30901,
    "n" : "interaction",
    "v" : "interacts with"
  }, {
    "s" : 27347,
    "po" : 30901,
    "n" : "corr_T6",
    "v" : "1.0",
    "d" : "double"
  }, {
    "s" : 27347,
    "po" : 30901,
    "n" : "count_T48",
    "v" : ""
  }, {
    "s" : 27347,
    "po" : 30900,
    "n" : "count_T6",
    "v" : ""
  }, {
    "s" : 27347,
    "po" : 30900,
    "n" : "source",
    "v" : ""
  }, {
    "s" : 27347,
    "po" : 30900,
    "n" : "type",
    "v" : ""
  }, {
    "s" : 27347,
    "po" : 30900,
    "n" : "state2",
    "v" : ""
  }, {
    "s" : 27347,
    "po" : 30900,
    "n" : "pvalueT0",
    "v" : "N/A"
  }, {
    "s" : 27347,
    "po" : 30900,
    "n" : "state1",
    "v" : ""
  }, {
    "s" : 27347,
    "po" : 30900,
    "n" : "shared name",
    "v" : "Pbx1 (interacts with) chr17_15332500"
  }, {
    "s" : 27347,
    "po" : 30900,
    "n" : "gene_target",
    "v" : "Dll1"
  }, {
    "s" : 27347,
    "po" : 30900,
    "n" : "pvalueT48",
    "v" : "76.93403"
  }, {
    "s" : 27347,
    "po" : 30900,
    "n" : "selected",
    "v" : "false",
    "d" : "boolean"
  }, {
    "s" : 27347,
    "po" : 30900,
    "n" : "count_T0",
    "v" : ""
  }, {
    "s" : 27347,
    "po" : 30900,
    "n" : "corr_T0",
    "v" : "0.0",
    "d" : "double"
  }, {
    "s" : 27347,
    "po" : 30900,
    "n" : "corr_T48",
    "v" : "1.0",
    "d" : "double"
  }, {
    "s" : 27347,
    "po" : 30900,
    "n" : "gene2",
    "v" : ""
  }, {
    "s" : 27347,
    "po" : 30900,
    "n" : "gene1",
    "v" : ""
  }, {
    "s" : 27347,
    "po" : 30900,
    "n" : "is_inhibition",
    "v" : "no"
  }, {
    "s" : 27347,
    "po" : 30900,
    "n" : "pvalueT6",
    "v" : "76.93403"
  }, {
    "s" : 27347,
    "po" : 30900,
    "n" : "TF",
    "v" : ""
  }, {
    "s" : 27347,
    "po" : 30900,
    "n" : "TG",
    "v" : ""
  }, {
    "s" : 27347,
    "po" : 30900,
    "n" : "name",
    "v" : "Pbx1 (interacts with) chr17_15332500"
  }, {
    "s" : 27347,
    "po" : 30900,
    "n" : "interaction",
    "v" : "interacts with"
  }, {
    "s" : 27347,
    "po" : 30900,
    "n" : "corr_T6",
    "v" : "1.0",
    "d" : "double"
  }, {
    "s" : 27347,
    "po" : 30900,
    "n" : "count_T48",
    "v" : ""
  }, {
    "s" : 27347,
    "po" : 30899,
    "n" : "count_T6",
    "v" : ""
  }, {
    "s" : 27347,
    "po" : 30899,
    "n" : "source",
    "v" : ""
  }, {
    "s" : 27347,
    "po" : 30899,
    "n" : "type",
    "v" : ""
  }, {
    "s" : 27347,
    "po" : 30899,
    "n" : "state2",
    "v" : ""
  }, {
    "s" : 27347,
    "po" : 30899,
    "n" : "pvalueT0",
    "v" : "N/A"
  }, {
    "s" : 27347,
    "po" : 30899,
    "n" : "state1",
    "v" : ""
  }, {
    "s" : 27347,
    "po" : 30899,
    "n" : "shared name",
    "v" : "Pbx1 (interacts with) chr10_84347500"
  }, {
    "s" : 27347,
    "po" : 30899,
    "n" : "gene_target",
    "v" : "Rfx4"
  }, {
    "s" : 27347,
    "po" : 30899,
    "n" : "pvalueT48",
    "v" : "59.99561"
  }, {
    "s" : 27347,
    "po" : 30899,
    "n" : "selected",
    "v" : "false",
    "d" : "boolean"
  }, {
    "s" : 27347,
    "po" : 30899,
    "n" : "count_T0",
    "v" : ""
  }, {
    "s" : 27347,
    "po" : 30899,
    "n" : "corr_T0",
    "v" : "0.0",
    "d" : "double"
  }, {
    "s" : 27347,
    "po" : 30899,
    "n" : "corr_T48",
    "v" : "1.0",
    "d" : "double"
  }, {
    "s" : 27347,
    "po" : 30899,
    "n" : "gene2",
    "v" : ""
  }, {
    "s" : 27347,
    "po" : 30899,
    "n" : "gene1",
    "v" : ""
  }, {
    "s" : 27347,
    "po" : 30899,
    "n" : "is_inhibition",
    "v" : "no"
  }, {
    "s" : 27347,
    "po" : 30899,
    "n" : "pvalueT6",
    "v" : "N/A"
  }, {
    "s" : 27347,
    "po" : 30899,
    "n" : "TF",
    "v" : ""
  }, {
    "s" : 27347,
    "po" : 30899,
    "n" : "TG",
    "v" : ""
  }, {
    "s" : 27347,
    "po" : 30899,
    "n" : "name",
    "v" : "Pbx1 (interacts with) chr10_84347500"
  }, {
    "s" : 27347,
    "po" : 30899,
    "n" : "interaction",
    "v" : "interacts with"
  }, {
    "s" : 27347,
    "po" : 30899,
    "n" : "corr_T6",
    "v" : "0.0",
    "d" : "double"
  }, {
    "s" : 27347,
    "po" : 30899,
    "n" : "count_T48",
    "v" : ""
  }, {
    "s" : 27347,
    "po" : 30898,
    "n" : "count_T6",
    "v" : ""
  }, {
    "s" : 27347,
    "po" : 30898,
    "n" : "source",
    "v" : ""
  }, {
    "s" : 27347,
    "po" : 30898,
    "n" : "type",
    "v" : ""
  }, {
    "s" : 27347,
    "po" : 30898,
    "n" : "state2",
    "v" : ""
  }, {
    "s" : 27347,
    "po" : 30898,
    "n" : "pvalueT0",
    "v" : "44.74058"
  }, {
    "s" : 27347,
    "po" : 30898,
    "n" : "state1",
    "v" : ""
  }, {
    "s" : 27347,
    "po" : 30898,
    "n" : "shared name",
    "v" : "Pbx1 (interacts with) chr17_26032500"
  }, {
    "s" : 27347,
    "po" : 30898,
    "n" : "gene_target",
    "v" : "Wfikkn1"
  }, {
    "s" : 27347,
    "po" : 30898,
    "n" : "pvalueT48",
    "v" : "44.74058"
  }, {
    "s" : 27347,
    "po" : 30898,
    "n" : "selected",
    "v" : "false",
    "d" : "boolean"
  }, {
    "s" : 27347,
    "po" : 30898,
    "n" : "count_T0",
    "v" : ""
  }, {
    "s" : 27347,
    "po" : 30898,
    "n" : "corr_T0",
    "v" : "1.0",
    "d" : "double"
  }, {
    "s" : 27347,
    "po" : 30898,
    "n" : "corr_T48",
    "v" : "1.0",
    "d" : "double"
  }, {
    "s" : 27347,
    "po" : 30898,
    "n" : "gene2",
    "v" : ""
  }, {
    "s" : 27347,
    "po" : 30898,
    "n" : "gene1",
    "v" : ""
  }, {
    "s" : 27347,
    "po" : 30898,
    "n" : "is_inhibition",
    "v" : "no"
  }, {
    "s" : 27347,
    "po" : 30898,
    "n" : "pvalueT6",
    "v" : "N/A"
  }, {
    "s" : 27347,
    "po" : 30898,
    "n" : "TF",
    "v" : ""
  }, {
    "s" : 27347,
    "po" : 30898,
    "n" : "TG",
    "v" : ""
  }, {
    "s" : 27347,
    "po" : 30898,
    "n" : "name",
    "v" : "Pbx1 (interacts with) chr17_26032500"
  }, {
    "s" : 27347,
    "po" : 30898,
    "n" : "interaction",
    "v" : "interacts with"
  }, {
    "s" : 27347,
    "po" : 30898,
    "n" : "corr_T6",
    "v" : "0.0",
    "d" : "double"
  }, {
    "s" : 27347,
    "po" : 30898,
    "n" : "count_T48",
    "v" : ""
  }, {
    "s" : 27347,
    "po" : 30897,
    "n" : "count_T6",
    "v" : ""
  }, {
    "s" : 27347,
    "po" : 30897,
    "n" : "source",
    "v" : ""
  }, {
    "s" : 27347,
    "po" : 30897,
    "n" : "type",
    "v" : ""
  }, {
    "s" : 27347,
    "po" : 30897,
    "n" : "state2",
    "v" : ""
  }, {
    "s" : 27347,
    "po" : 30897,
    "n" : "pvalueT0",
    "v" : "N/A"
  }, {
    "s" : 27347,
    "po" : 30897,
    "n" : "state1",
    "v" : ""
  }, {
    "s" : 27347,
    "po" : 30897,
    "n" : "shared name",
    "v" : "Pbx1 (interacts with) chr10_27132500"
  }, {
    "s" : 27347,
    "po" : 30897,
    "n" : "gene_target",
    "v" : "Ptprk"
  }, {
    "s" : 27347,
    "po" : 30897,
    "n" : "pvalueT48",
    "v" : "50.63733"
  }, {
    "s" : 27347,
    "po" : 30897,
    "n" : "selected",
    "v" : "false",
    "d" : "boolean"
  }, {
    "s" : 27347,
    "po" : 30897,
    "n" : "count_T0",
    "v" : ""
  }, {
    "s" : 27347,
    "po" : 30897,
    "n" : "corr_T0",
    "v" : "0.0",
    "d" : "double"
  }, {
    "s" : 27347,
    "po" : 30897,
    "n" : "corr_T48",
    "v" : "1.0",
    "d" : "double"
  }, {
    "s" : 27347,
    "po" : 30897,
    "n" : "gene2",
    "v" : ""
  }, {
    "s" : 27347,
    "po" : 30897,
    "n" : "gene1",
    "v" : ""
  }, {
    "s" : 27347,
    "po" : 30897,
    "n" : "is_inhibition",
    "v" : "no"
  }, {
    "s" : 27347,
    "po" : 30897,
    "n" : "pvalueT6",
    "v" : "N/A"
  }, {
    "s" : 27347,
    "po" : 30897,
    "n" : "TF",
    "v" : ""
  }, {
    "s" : 27347,
    "po" : 30897,
    "n" : "TG",
    "v" : ""
  }, {
    "s" : 27347,
    "po" : 30897,
    "n" : "name",
    "v" : "Pbx1 (interacts with) chr10_27132500"
  }, {
    "s" : 27347,
    "po" : 30897,
    "n" : "interaction",
    "v" : "interacts with"
  }, {
    "s" : 27347,
    "po" : 30897,
    "n" : "corr_T6",
    "v" : "0.0",
    "d" : "double"
  }, {
    "s" : 27347,
    "po" : 30897,
    "n" : "count_T48",
    "v" : ""
  }, {
    "s" : 27347,
    "po" : 30896,
    "n" : "count_T6",
    "v" : ""
  }, {
    "s" : 27347,
    "po" : 30896,
    "n" : "source",
    "v" : ""
  }, {
    "s" : 27347,
    "po" : 30896,
    "n" : "type",
    "v" : ""
  }, {
    "s" : 27347,
    "po" : 30896,
    "n" : "state2",
    "v" : ""
  }, {
    "s" : 27347,
    "po" : 30896,
    "n" : "pvalueT0",
    "v" : "N/A"
  }, {
    "s" : 27347,
    "po" : 30896,
    "n" : "state1",
    "v" : ""
  }, {
    "s" : 27347,
    "po" : 30896,
    "n" : "shared name",
    "v" : "Pbx1 (interacts with) chr10_43662500"
  }, {
    "s" : 27347,
    "po" : 30896,
    "n" : "gene_target",
    "v" : "Cd24a"
  }, {
    "s" : 27347,
    "po" : 30896,
    "n" : "pvalueT48",
    "v" : "38.44823"
  }, {
    "s" : 27347,
    "po" : 30896,
    "n" : "selected",
    "v" : "false",
    "d" : "boolean"
  }, {
    "s" : 27347,
    "po" : 30896,
    "n" : "count_T0",
    "v" : ""
  }, {
    "s" : 27347,
    "po" : 30896,
    "n" : "corr_T0",
    "v" : "0.0",
    "d" : "double"
  }, {
    "s" : 27347,
    "po" : 30896,
    "n" : "corr_T48",
    "v" : "1.0",
    "d" : "double"
  }, {
    "s" : 27347,
    "po" : 30896,
    "n" : "gene2",
    "v" : ""
  }, {
    "s" : 27347,
    "po" : 30896,
    "n" : "gene1",
    "v" : ""
  }, {
    "s" : 27347,
    "po" : 30896,
    "n" : "is_inhibition",
    "v" : "no"
  }, {
    "s" : 27347,
    "po" : 30896,
    "n" : "pvalueT6",
    "v" : "38.44823"
  }, {
    "s" : 27347,
    "po" : 30896,
    "n" : "TF",
    "v" : ""
  }, {
    "s" : 27347,
    "po" : 30896,
    "n" : "TG",
    "v" : ""
  }, {
    "s" : 27347,
    "po" : 30896,
    "n" : "name",
    "v" : "Pbx1 (interacts with) chr10_43662500"
  }, {
    "s" : 27347,
    "po" : 30896,
    "n" : "interaction",
    "v" : "interacts with"
  }, {
    "s" : 27347,
    "po" : 30896,
    "n" : "corr_T6",
    "v" : "1.0",
    "d" : "double"
  }, {
    "s" : 27347,
    "po" : 30896,
    "n" : "count_T48",
    "v" : ""
  }, {
    "s" : 27347,
    "po" : 30895,
    "n" : "count_T6",
    "v" : ""
  }, {
    "s" : 27347,
    "po" : 30895,
    "n" : "source",
    "v" : ""
  }, {
    "s" : 27347,
    "po" : 30895,
    "n" : "type",
    "v" : ""
  }, {
    "s" : 27347,
    "po" : 30895,
    "n" : "state2",
    "v" : ""
  }, {
    "s" : 27347,
    "po" : 30895,
    "n" : "pvalueT0",
    "v" : "N/A"
  }, {
    "s" : 27347,
    "po" : 30895,
    "n" : "state1",
    "v" : ""
  }, {
    "s" : 27347,
    "po" : 30895,
    "n" : "shared name",
    "v" : "Pbx1 (interacts with) chr14_32227500"
  }, {
    "s" : 27347,
    "po" : 30895,
    "n" : "gene_target",
    "v" : "Sh3bp5"
  }, {
    "s" : 27347,
    "po" : 30895,
    "n" : "pvalueT48",
    "v" : "69.36843"
  }, {
    "s" : 27347,
    "po" : 30895,
    "n" : "selected",
    "v" : "false",
    "d" : "boolean"
  }, {
    "s" : 27347,
    "po" : 30895,
    "n" : "count_T0",
    "v" : ""
  }, {
    "s" : 27347,
    "po" : 30895,
    "n" : "corr_T0",
    "v" : "0.0",
    "d" : "double"
  }, {
    "s" : 27347,
    "po" : 30895,
    "n" : "corr_T48",
    "v" : "1.0",
    "d" : "double"
  }, {
    "s" : 27347,
    "po" : 30895,
    "n" : "gene2",
    "v" : ""
  }, {
    "s" : 27347,
    "po" : 30895,
    "n" : "gene1",
    "v" : ""
  }, {
    "s" : 27347,
    "po" : 30895,
    "n" : "is_inhibition",
    "v" : "no"
  }, {
    "s" : 27347,
    "po" : 30895,
    "n" : "pvalueT6",
    "v" : "69.36843"
  }, {
    "s" : 27347,
    "po" : 30895,
    "n" : "TF",
    "v" : ""
  }, {
    "s" : 27347,
    "po" : 30895,
    "n" : "TG",
    "v" : ""
  }, {
    "s" : 27347,
    "po" : 30895,
    "n" : "name",
    "v" : "Pbx1 (interacts with) chr14_32227500"
  }, {
    "s" : 27347,
    "po" : 30895,
    "n" : "interaction",
    "v" : "interacts with"
  }, {
    "s" : 27347,
    "po" : 30895,
    "n" : "corr_T6",
    "v" : "1.0",
    "d" : "double"
  }, {
    "s" : 27347,
    "po" : 30895,
    "n" : "count_T48",
    "v" : ""
  }, {
    "s" : 27347,
    "po" : 30894,
    "n" : "count_T6",
    "v" : ""
  }, {
    "s" : 27347,
    "po" : 30894,
    "n" : "source",
    "v" : ""
  }, {
    "s" : 27347,
    "po" : 30894,
    "n" : "type",
    "v" : ""
  }, {
    "s" : 27347,
    "po" : 30894,
    "n" : "state2",
    "v" : ""
  }, {
    "s" : 27347,
    "po" : 30894,
    "n" : "pvalueT0",
    "v" : "124.10047"
  }, {
    "s" : 27347,
    "po" : 30894,
    "n" : "state1",
    "v" : ""
  }, {
    "s" : 27347,
    "po" : 30894,
    "n" : "shared name",
    "v" : "Pbx1 (interacts with) chr15_103002500"
  }, {
    "s" : 27347,
    "po" : 30894,
    "n" : "gene_target",
    "v" : "Hoxc4;Hoxc6"
  }, {
    "s" : 27347,
    "po" : 30894,
    "n" : "pvalueT48",
    "v" : "124.10047"
  }, {
    "s" : 27347,
    "po" : 30894,
    "n" : "selected",
    "v" : "false",
    "d" : "boolean"
  }, {
    "s" : 27347,
    "po" : 30894,
    "n" : "count_T0",
    "v" : ""
  }, {
    "s" : 27347,
    "po" : 30894,
    "n" : "corr_T0",
    "v" : "1.0",
    "d" : "double"
  }, {
    "s" : 27347,
    "po" : 30894,
    "n" : "corr_T48",
    "v" : "1.0",
    "d" : "double"
  }, {
    "s" : 27347,
    "po" : 30894,
    "n" : "gene2",
    "v" : ""
  }, {
    "s" : 27347,
    "po" : 30894,
    "n" : "gene1",
    "v" : ""
  }, {
    "s" : 27347,
    "po" : 30894,
    "n" : "is_inhibition",
    "v" : "no"
  }, {
    "s" : 27347,
    "po" : 30894,
    "n" : "pvalueT6",
    "v" : "124.10047"
  }, {
    "s" : 27347,
    "po" : 30894,
    "n" : "TF",
    "v" : ""
  }, {
    "s" : 27347,
    "po" : 30894,
    "n" : "TG",
    "v" : ""
  }, {
    "s" : 27347,
    "po" : 30894,
    "n" : "name",
    "v" : "Pbx1 (interacts with) chr15_103002500"
  }, {
    "s" : 27347,
    "po" : 30894,
    "n" : "interaction",
    "v" : "interacts with"
  }, {
    "s" : 27347,
    "po" : 30894,
    "n" : "corr_T6",
    "v" : "1.0",
    "d" : "double"
  }, {
    "s" : 27347,
    "po" : 30894,
    "n" : "count_T48",
    "v" : ""
  }, {
    "s" : 27347,
    "po" : 30893,
    "n" : "count_T6",
    "v" : ""
  }, {
    "s" : 27347,
    "po" : 30893,
    "n" : "source",
    "v" : ""
  }, {
    "s" : 27347,
    "po" : 30893,
    "n" : "type",
    "v" : ""
  }, {
    "s" : 27347,
    "po" : 30893,
    "n" : "state2",
    "v" : ""
  }, {
    "s" : 27347,
    "po" : 30893,
    "n" : "pvalueT0",
    "v" : "N/A"
  }, {
    "s" : 27347,
    "po" : 30893,
    "n" : "state1",
    "v" : ""
  }, {
    "s" : 27347,
    "po" : 30893,
    "n" : "shared name",
    "v" : "Pbx1 (interacts with) chr15_64087500"
  }, {
    "s" : 27347,
    "po" : 30893,
    "n" : "gene_target",
    "v" : "Asap1"
  }, {
    "s" : 27347,
    "po" : 30893,
    "n" : "pvalueT48",
    "v" : "143.82288"
  }, {
    "s" : 27347,
    "po" : 30893,
    "n" : "selected",
    "v" : "false",
    "d" : "boolean"
  }, {
    "s" : 27347,
    "po" : 30893,
    "n" : "count_T0",
    "v" : ""
  }, {
    "s" : 27347,
    "po" : 30893,
    "n" : "corr_T0",
    "v" : "0.0",
    "d" : "double"
  }, {
    "s" : 27347,
    "po" : 30893,
    "n" : "corr_T48",
    "v" : "1.0",
    "d" : "double"
  }, {
    "s" : 27347,
    "po" : 30893,
    "n" : "gene2",
    "v" : ""
  }, {
    "s" : 27347,
    "po" : 30893,
    "n" : "gene1",
    "v" : ""
  }, {
    "s" : 27347,
    "po" : 30893,
    "n" : "is_inhibition",
    "v" : "no"
  }, {
    "s" : 27347,
    "po" : 30893,
    "n" : "pvalueT6",
    "v" : "N/A"
  }, {
    "s" : 27347,
    "po" : 30893,
    "n" : "TF",
    "v" : ""
  }, {
    "s" : 27347,
    "po" : 30893,
    "n" : "TG",
    "v" : ""
  }, {
    "s" : 27347,
    "po" : 30893,
    "n" : "name",
    "v" : "Pbx1 (interacts with) chr15_64087500"
  }, {
    "s" : 27347,
    "po" : 30893,
    "n" : "interaction",
    "v" : "interacts with"
  }, {
    "s" : 27347,
    "po" : 30893,
    "n" : "corr_T6",
    "v" : "0.0",
    "d" : "double"
  }, {
    "s" : 27347,
    "po" : 30893,
    "n" : "count_T48",
    "v" : ""
  }, {
    "s" : 27347,
    "po" : 30892,
    "n" : "count_T6",
    "v" : ""
  }, {
    "s" : 27347,
    "po" : 30892,
    "n" : "source",
    "v" : ""
  }, {
    "s" : 27347,
    "po" : 30892,
    "n" : "type",
    "v" : ""
  }, {
    "s" : 27347,
    "po" : 30892,
    "n" : "state2",
    "v" : ""
  }, {
    "s" : 27347,
    "po" : 30892,
    "n" : "pvalueT0",
    "v" : "212.20053"
  }, {
    "s" : 27347,
    "po" : 30892,
    "n" : "state1",
    "v" : ""
  }, {
    "s" : 27347,
    "po" : 30892,
    "n" : "shared name",
    "v" : "Pbx1 (interacts with) chr15_97822500"
  }, {
    "s" : 27347,
    "po" : 30892,
    "n" : "gene_target",
    "v" : "Col2a1"
  }, {
    "s" : 27347,
    "po" : 30892,
    "n" : "pvalueT48",
    "v" : "212.20053"
  }, {
    "s" : 27347,
    "po" : 30892,
    "n" : "selected",
    "v" : "false",
    "d" : "boolean"
  }, {
    "s" : 27347,
    "po" : 30892,
    "n" : "count_T0",
    "v" : ""
  }, {
    "s" : 27347,
    "po" : 30892,
    "n" : "corr_T0",
    "v" : "1.0",
    "d" : "double"
  }, {
    "s" : 27347,
    "po" : 30892,
    "n" : "corr_T48",
    "v" : "1.0",
    "d" : "double"
  }, {
    "s" : 27347,
    "po" : 30892,
    "n" : "gene2",
    "v" : ""
  }, {
    "s" : 27347,
    "po" : 30892,
    "n" : "gene1",
    "v" : ""
  }, {
    "s" : 27347,
    "po" : 30892,
    "n" : "is_inhibition",
    "v" : "no"
  }, {
    "s" : 27347,
    "po" : 30892,
    "n" : "pvalueT6",
    "v" : "212.20053"
  }, {
    "s" : 27347,
    "po" : 30892,
    "n" : "TF",
    "v" : ""
  }, {
    "s" : 27347,
    "po" : 30892,
    "n" : "TG",
    "v" : ""
  }, {
    "s" : 27347,
    "po" : 30892,
    "n" : "name",
    "v" : "Pbx1 (interacts with) chr15_97822500"
  }, {
    "s" : 27347,
    "po" : 30892,
    "n" : "interaction",
    "v" : "interacts with"
  }, {
    "s" : 27347,
    "po" : 30892,
    "n" : "corr_T6",
    "v" : "1.0",
    "d" : "double"
  }, {
    "s" : 27347,
    "po" : 30892,
    "n" : "count_T48",
    "v" : ""
  }, {
    "s" : 27347,
    "po" : 30891,
    "n" : "count_T6",
    "v" : ""
  }, {
    "s" : 27347,
    "po" : 30891,
    "n" : "source",
    "v" : ""
  }, {
    "s" : 27347,
    "po" : 30891,
    "n" : "type",
    "v" : ""
  }, {
    "s" : 27347,
    "po" : 30891,
    "n" : "state2",
    "v" : ""
  }, {
    "s" : 27347,
    "po" : 30891,
    "n" : "pvalueT0",
    "v" : "N/A"
  }, {
    "s" : 27347,
    "po" : 30891,
    "n" : "state1",
    "v" : ""
  }, {
    "s" : 27347,
    "po" : 30891,
    "n" : "shared name",
    "v" : "Pbx1 (interacts with) chr15_102827500"
  }, {
    "s" : 27347,
    "po" : 30891,
    "n" : "gene_target",
    "v" : "Smug1"
  }, {
    "s" : 27347,
    "po" : 30891,
    "n" : "pvalueT48",
    "v" : "97.91995"
  }, {
    "s" : 27347,
    "po" : 30891,
    "n" : "selected",
    "v" : "false",
    "d" : "boolean"
  }, {
    "s" : 27347,
    "po" : 30891,
    "n" : "count_T0",
    "v" : ""
  }, {
    "s" : 27347,
    "po" : 30891,
    "n" : "corr_T0",
    "v" : "0.0",
    "d" : "double"
  }, {
    "s" : 27347,
    "po" : 30891,
    "n" : "corr_T48",
    "v" : "1.0",
    "d" : "double"
  }, {
    "s" : 27347,
    "po" : 30891,
    "n" : "gene2",
    "v" : ""
  }, {
    "s" : 27347,
    "po" : 30891,
    "n" : "gene1",
    "v" : ""
  }, {
    "s" : 27347,
    "po" : 30891,
    "n" : "is_inhibition",
    "v" : "no"
  }, {
    "s" : 27347,
    "po" : 30891,
    "n" : "pvalueT6",
    "v" : "97.91995;N/A"
  }, {
    "s" : 27347,
    "po" : 30891,
    "n" : "TF",
    "v" : ""
  }, {
    "s" : 27347,
    "po" : 30891,
    "n" : "TG",
    "v" : ""
  }, {
    "s" : 27347,
    "po" : 30891,
    "n" : "name",
    "v" : "Pbx1 (interacts with) chr15_102827500"
  }, {
    "s" : 27347,
    "po" : 30891,
    "n" : "interaction",
    "v" : "interacts with"
  }, {
    "s" : 27347,
    "po" : 30891,
    "n" : "corr_T6",
    "v" : "1.0",
    "d" : "double"
  }, {
    "s" : 27347,
    "po" : 30891,
    "n" : "count_T48",
    "v" : ""
  }, {
    "s" : 27347,
    "po" : 30890,
    "n" : "count_T6",
    "v" : ""
  }, {
    "s" : 27347,
    "po" : 30890,
    "n" : "source",
    "v" : ""
  }, {
    "s" : 27347,
    "po" : 30890,
    "n" : "type",
    "v" : ""
  }, {
    "s" : 27347,
    "po" : 30890,
    "n" : "state2",
    "v" : ""
  }, {
    "s" : 27347,
    "po" : 30890,
    "n" : "pvalueT0",
    "v" : "N/A"
  }, {
    "s" : 27347,
    "po" : 30890,
    "n" : "state1",
    "v" : ""
  }, {
    "s" : 27347,
    "po" : 30890,
    "n" : "shared name",
    "v" : "Pbx1 (interacts with) chr15_78667500"
  }, {
    "s" : 27347,
    "po" : 30890,
    "n" : "gene_target",
    "v" : "Cdc42ep1"
  }, {
    "s" : 27347,
    "po" : 30890,
    "n" : "pvalueT48",
    "v" : "50.46809"
  }, {
    "s" : 27347,
    "po" : 30890,
    "n" : "selected",
    "v" : "false",
    "d" : "boolean"
  }, {
    "s" : 27347,
    "po" : 30890,
    "n" : "count_T0",
    "v" : ""
  }, {
    "s" : 27347,
    "po" : 30890,
    "n" : "corr_T0",
    "v" : "0.0",
    "d" : "double"
  }, {
    "s" : 27347,
    "po" : 30890,
    "n" : "corr_T48",
    "v" : "1.0",
    "d" : "double"
  }, {
    "s" : 27347,
    "po" : 30890,
    "n" : "gene2",
    "v" : ""
  }, {
    "s" : 27347,
    "po" : 30890,
    "n" : "gene1",
    "v" : ""
  }, {
    "s" : 27347,
    "po" : 30890,
    "n" : "is_inhibition",
    "v" : "no"
  }, {
    "s" : 27347,
    "po" : 30890,
    "n" : "pvalueT6",
    "v" : "50.46809"
  }, {
    "s" : 27347,
    "po" : 30890,
    "n" : "TF",
    "v" : ""
  }, {
    "s" : 27347,
    "po" : 30890,
    "n" : "TG",
    "v" : ""
  }, {
    "s" : 27347,
    "po" : 30890,
    "n" : "name",
    "v" : "Pbx1 (interacts with) chr15_78667500"
  }, {
    "s" : 27347,
    "po" : 30890,
    "n" : "interaction",
    "v" : "interacts with"
  }, {
    "s" : 27347,
    "po" : 30890,
    "n" : "corr_T6",
    "v" : "1.0",
    "d" : "double"
  }, {
    "s" : 27347,
    "po" : 30890,
    "n" : "count_T48",
    "v" : ""
  }, {
    "s" : 27347,
    "po" : 30889,
    "n" : "count_T6",
    "v" : ""
  }, {
    "s" : 27347,
    "po" : 30889,
    "n" : "source",
    "v" : ""
  }, {
    "s" : 27347,
    "po" : 30889,
    "n" : "type",
    "v" : ""
  }, {
    "s" : 27347,
    "po" : 30889,
    "n" : "state2",
    "v" : ""
  }, {
    "s" : 27347,
    "po" : 30889,
    "n" : "pvalueT0",
    "v" : "N/A"
  }, {
    "s" : 27347,
    "po" : 30889,
    "n" : "state1",
    "v" : ""
  }, {
    "s" : 27347,
    "po" : 30889,
    "n" : "shared name",
    "v" : "Pbx1 (interacts with) chr15_100582500"
  }, {
    "s" : 27347,
    "po" : 30889,
    "n" : "gene_target",
    "v" : "Grasp"
  }, {
    "s" : 27347,
    "po" : 30889,
    "n" : "pvalueT48",
    "v" : "106.71321"
  }, {
    "s" : 27347,
    "po" : 30889,
    "n" : "selected",
    "v" : "false",
    "d" : "boolean"
  }, {
    "s" : 27347,
    "po" : 30889,
    "n" : "count_T0",
    "v" : ""
  }, {
    "s" : 27347,
    "po" : 30889,
    "n" : "corr_T0",
    "v" : "0.0",
    "d" : "double"
  }, {
    "s" : 27347,
    "po" : 30889,
    "n" : "corr_T48",
    "v" : "1.0",
    "d" : "double"
  }, {
    "s" : 27347,
    "po" : 30889,
    "n" : "gene2",
    "v" : ""
  }, {
    "s" : 27347,
    "po" : 30889,
    "n" : "gene1",
    "v" : ""
  }, {
    "s" : 27347,
    "po" : 30889,
    "n" : "is_inhibition",
    "v" : "no"
  }, {
    "s" : 27347,
    "po" : 30889,
    "n" : "pvalueT6",
    "v" : "N/A"
  }, {
    "s" : 27347,
    "po" : 30889,
    "n" : "TF",
    "v" : ""
  }, {
    "s" : 27347,
    "po" : 30889,
    "n" : "TG",
    "v" : ""
  }, {
    "s" : 27347,
    "po" : 30889,
    "n" : "name",
    "v" : "Pbx1 (interacts with) chr15_100582500"
  }, {
    "s" : 27347,
    "po" : 30889,
    "n" : "interaction",
    "v" : "interacts with"
  }, {
    "s" : 27347,
    "po" : 30889,
    "n" : "corr_T6",
    "v" : "0.0",
    "d" : "double"
  }, {
    "s" : 27347,
    "po" : 30889,
    "n" : "count_T48",
    "v" : ""
  }, {
    "s" : 27347,
    "po" : 30888,
    "n" : "count_T6",
    "v" : ""
  }, {
    "s" : 27347,
    "po" : 30888,
    "n" : "source",
    "v" : ""
  }, {
    "s" : 27347,
    "po" : 30888,
    "n" : "type",
    "v" : ""
  }, {
    "s" : 27347,
    "po" : 30888,
    "n" : "state2",
    "v" : ""
  }, {
    "s" : 27347,
    "po" : 30888,
    "n" : "pvalueT0",
    "v" : "68.6684"
  }, {
    "s" : 27347,
    "po" : 30888,
    "n" : "state1",
    "v" : ""
  }, {
    "s" : 27347,
    "po" : 30888,
    "n" : "shared name",
    "v" : "Pbx1 (interacts with) chr15_102997500"
  }, {
    "s" : 27347,
    "po" : 30888,
    "n" : "gene_target",
    "v" : "Hoxc4;Hoxc6;Smug1"
  }, {
    "s" : 27347,
    "po" : 30888,
    "n" : "pvalueT48",
    "v" : "68.6684"
  }, {
    "s" : 27347,
    "po" : 30888,
    "n" : "selected",
    "v" : "false",
    "d" : "boolean"
  }, {
    "s" : 27347,
    "po" : 30888,
    "n" : "count_T0",
    "v" : ""
  }, {
    "s" : 27347,
    "po" : 30888,
    "n" : "corr_T0",
    "v" : "1.0",
    "d" : "double"
  }, {
    "s" : 27347,
    "po" : 30888,
    "n" : "corr_T48",
    "v" : "1.0",
    "d" : "double"
  }, {
    "s" : 27347,
    "po" : 30888,
    "n" : "gene2",
    "v" : ""
  }, {
    "s" : 27347,
    "po" : 30888,
    "n" : "gene1",
    "v" : ""
  }, {
    "s" : 27347,
    "po" : 30888,
    "n" : "is_inhibition",
    "v" : "no"
  }, {
    "s" : 27347,
    "po" : 30888,
    "n" : "pvalueT6",
    "v" : "68.6684"
  }, {
    "s" : 27347,
    "po" : 30888,
    "n" : "TF",
    "v" : ""
  }, {
    "s" : 27347,
    "po" : 30888,
    "n" : "TG",
    "v" : ""
  }, {
    "s" : 27347,
    "po" : 30888,
    "n" : "name",
    "v" : "Pbx1 (interacts with) chr15_102997500"
  }, {
    "s" : 27347,
    "po" : 30888,
    "n" : "interaction",
    "v" : "interacts with"
  }, {
    "s" : 27347,
    "po" : 30888,
    "n" : "corr_T6",
    "v" : "1.0",
    "d" : "double"
  }, {
    "s" : 27347,
    "po" : 30888,
    "n" : "count_T48",
    "v" : ""
  }, {
    "s" : 27347,
    "po" : 30887,
    "n" : "count_T6",
    "v" : ""
  }, {
    "s" : 27347,
    "po" : 30887,
    "n" : "source",
    "v" : ""
  }, {
    "s" : 27347,
    "po" : 30887,
    "n" : "type",
    "v" : ""
  }, {
    "s" : 27347,
    "po" : 30887,
    "n" : "state2",
    "v" : ""
  }, {
    "s" : 27347,
    "po" : 30887,
    "n" : "pvalueT0",
    "v" : "N/A"
  }, {
    "s" : 27347,
    "po" : 30887,
    "n" : "state1",
    "v" : ""
  }, {
    "s" : 27347,
    "po" : 30887,
    "n" : "shared name",
    "v" : "Pbx1 (interacts with) chr16_11132500"
  }, {
    "s" : 27347,
    "po" : 30887,
    "n" : "gene_target",
    "v" : "Snn"
  }, {
    "s" : 27347,
    "po" : 30887,
    "n" : "pvalueT48",
    "v" : "35.89997"
  }, {
    "s" : 27347,
    "po" : 30887,
    "n" : "selected",
    "v" : "false",
    "d" : "boolean"
  }, {
    "s" : 27347,
    "po" : 30887,
    "n" : "count_T0",
    "v" : ""
  }, {
    "s" : 27347,
    "po" : 30887,
    "n" : "corr_T0",
    "v" : "0.0",
    "d" : "double"
  }, {
    "s" : 27347,
    "po" : 30887,
    "n" : "corr_T48",
    "v" : "1.0",
    "d" : "double"
  }, {
    "s" : 27347,
    "po" : 30887,
    "n" : "gene2",
    "v" : ""
  }, {
    "s" : 27347,
    "po" : 30887,
    "n" : "gene1",
    "v" : ""
  }, {
    "s" : 27347,
    "po" : 30887,
    "n" : "is_inhibition",
    "v" : "no"
  }, {
    "s" : 27347,
    "po" : 30887,
    "n" : "pvalueT6",
    "v" : "N/A"
  }, {
    "s" : 27347,
    "po" : 30887,
    "n" : "TF",
    "v" : ""
  }, {
    "s" : 27347,
    "po" : 30887,
    "n" : "TG",
    "v" : ""
  }, {
    "s" : 27347,
    "po" : 30887,
    "n" : "name",
    "v" : "Pbx1 (interacts with) chr16_11132500"
  }, {
    "s" : 27347,
    "po" : 30887,
    "n" : "interaction",
    "v" : "interacts with"
  }, {
    "s" : 27347,
    "po" : 30887,
    "n" : "corr_T6",
    "v" : "0.0",
    "d" : "double"
  }, {
    "s" : 27347,
    "po" : 30887,
    "n" : "count_T48",
    "v" : ""
  }, {
    "s" : 27347,
    "po" : 30886,
    "n" : "count_T6",
    "v" : ""
  }, {
    "s" : 27347,
    "po" : 30886,
    "n" : "source",
    "v" : ""
  }, {
    "s" : 27347,
    "po" : 30886,
    "n" : "type",
    "v" : ""
  }, {
    "s" : 27347,
    "po" : 30886,
    "n" : "state2",
    "v" : ""
  }, {
    "s" : 27347,
    "po" : 30886,
    "n" : "pvalueT0",
    "v" : "N/A"
  }, {
    "s" : 27347,
    "po" : 30886,
    "n" : "state1",
    "v" : ""
  }, {
    "s" : 27347,
    "po" : 30886,
    "n" : "shared name",
    "v" : "Pbx1 (interacts with) chr16_42782500"
  }, {
    "s" : 27347,
    "po" : 30886,
    "n" : "gene_target",
    "v" : "Gap43"
  }, {
    "s" : 27347,
    "po" : 30886,
    "n" : "pvalueT48",
    "v" : "33.34856"
  }, {
    "s" : 27347,
    "po" : 30886,
    "n" : "selected",
    "v" : "false",
    "d" : "boolean"
  }, {
    "s" : 27347,
    "po" : 30886,
    "n" : "count_T0",
    "v" : ""
  }, {
    "s" : 27347,
    "po" : 30886,
    "n" : "corr_T0",
    "v" : "0.0",
    "d" : "double"
  }, {
    "s" : 27347,
    "po" : 30886,
    "n" : "corr_T48",
    "v" : "1.0",
    "d" : "double"
  }, {
    "s" : 27347,
    "po" : 30886,
    "n" : "gene2",
    "v" : ""
  }, {
    "s" : 27347,
    "po" : 30886,
    "n" : "gene1",
    "v" : ""
  }, {
    "s" : 27347,
    "po" : 30886,
    "n" : "is_inhibition",
    "v" : "no"
  }, {
    "s" : 27347,
    "po" : 30886,
    "n" : "pvalueT6",
    "v" : "N/A"
  }, {
    "s" : 27347,
    "po" : 30886,
    "n" : "TF",
    "v" : ""
  }, {
    "s" : 27347,
    "po" : 30886,
    "n" : "TG",
    "v" : ""
  }, {
    "s" : 27347,
    "po" : 30886,
    "n" : "name",
    "v" : "Pbx1 (interacts with) chr16_42782500"
  }, {
    "s" : 27347,
    "po" : 30886,
    "n" : "interaction",
    "v" : "interacts with"
  }, {
    "s" : 27347,
    "po" : 30886,
    "n" : "corr_T6",
    "v" : "0.0",
    "d" : "double"
  }, {
    "s" : 27347,
    "po" : 30886,
    "n" : "count_T48",
    "v" : ""
  }, {
    "s" : 27347,
    "po" : 30885,
    "n" : "count_T6",
    "v" : ""
  }, {
    "s" : 27347,
    "po" : 30885,
    "n" : "source",
    "v" : ""
  }, {
    "s" : 27347,
    "po" : 30885,
    "n" : "type",
    "v" : ""
  }, {
    "s" : 27347,
    "po" : 30885,
    "n" : "state2",
    "v" : ""
  }, {
    "s" : 27347,
    "po" : 30885,
    "n" : "pvalueT0",
    "v" : "N/A"
  }, {
    "s" : 27347,
    "po" : 30885,
    "n" : "state1",
    "v" : ""
  }, {
    "s" : 27347,
    "po" : 30885,
    "n" : "shared name",
    "v" : "Pbx1 (interacts with) chr18_43137500"
  }, {
    "s" : 27347,
    "po" : 30885,
    "n" : "gene_target",
    "v" : "Ppp2r2b"
  }, {
    "s" : 27347,
    "po" : 30885,
    "n" : "pvalueT48",
    "v" : "115.96351"
  }, {
    "s" : 27347,
    "po" : 30885,
    "n" : "selected",
    "v" : "false",
    "d" : "boolean"
  }, {
    "s" : 27347,
    "po" : 30885,
    "n" : "count_T0",
    "v" : ""
  }, {
    "s" : 27347,
    "po" : 30885,
    "n" : "corr_T0",
    "v" : "0.0",
    "d" : "double"
  }, {
    "s" : 27347,
    "po" : 30885,
    "n" : "corr_T48",
    "v" : "1.0",
    "d" : "double"
  }, {
    "s" : 27347,
    "po" : 30885,
    "n" : "gene2",
    "v" : ""
  }, {
    "s" : 27347,
    "po" : 30885,
    "n" : "gene1",
    "v" : ""
  }, {
    "s" : 27347,
    "po" : 30885,
    "n" : "is_inhibition",
    "v" : "no"
  }, {
    "s" : 27347,
    "po" : 30885,
    "n" : "pvalueT6",
    "v" : "N/A"
  }, {
    "s" : 27347,
    "po" : 30885,
    "n" : "TF",
    "v" : ""
  }, {
    "s" : 27347,
    "po" : 30885,
    "n" : "TG",
    "v" : ""
  }, {
    "s" : 27347,
    "po" : 30885,
    "n" : "name",
    "v" : "Pbx1 (interacts with) chr18_43137500"
  }, {
    "s" : 27347,
    "po" : 30885,
    "n" : "interaction",
    "v" : "interacts with"
  }, {
    "s" : 27347,
    "po" : 30885,
    "n" : "corr_T6",
    "v" : "0.0",
    "d" : "double"
  }, {
    "s" : 27347,
    "po" : 30885,
    "n" : "count_T48",
    "v" : ""
  }, {
    "s" : 27347,
    "po" : 30884,
    "n" : "count_T6",
    "v" : ""
  }, {
    "s" : 27347,
    "po" : 30884,
    "n" : "source",
    "v" : ""
  }, {
    "s" : 27347,
    "po" : 30884,
    "n" : "type",
    "v" : ""
  }, {
    "s" : 27347,
    "po" : 30884,
    "n" : "state2",
    "v" : ""
  }, {
    "s" : 27347,
    "po" : 30884,
    "n" : "pvalueT0",
    "v" : "105.19843"
  }, {
    "s" : 27347,
    "po" : 30884,
    "n" : "state1",
    "v" : ""
  }, {
    "s" : 27347,
    "po" : 30884,
    "n" : "shared name",
    "v" : "Pbx1 (interacts with) chr18_83027500"
  }, {
    "s" : 27347,
    "po" : 30884,
    "n" : "gene_target",
    "v" : "Zfp516"
  }, {
    "s" : 27347,
    "po" : 30884,
    "n" : "pvalueT48",
    "v" : "105.19843"
  }, {
    "s" : 27347,
    "po" : 30884,
    "n" : "selected",
    "v" : "false",
    "d" : "boolean"
  }, {
    "s" : 27347,
    "po" : 30884,
    "n" : "count_T0",
    "v" : ""
  }, {
    "s" : 27347,
    "po" : 30884,
    "n" : "corr_T0",
    "v" : "1.0",
    "d" : "double"
  }, {
    "s" : 27347,
    "po" : 30884,
    "n" : "corr_T48",
    "v" : "1.0",
    "d" : "double"
  }, {
    "s" : 27347,
    "po" : 30884,
    "n" : "gene2",
    "v" : ""
  }, {
    "s" : 27347,
    "po" : 30884,
    "n" : "gene1",
    "v" : ""
  }, {
    "s" : 27347,
    "po" : 30884,
    "n" : "is_inhibition",
    "v" : "no"
  }, {
    "s" : 27347,
    "po" : 30884,
    "n" : "pvalueT6",
    "v" : "105.19843"
  }, {
    "s" : 27347,
    "po" : 30884,
    "n" : "TF",
    "v" : ""
  }, {
    "s" : 27347,
    "po" : 30884,
    "n" : "TG",
    "v" : ""
  }, {
    "s" : 27347,
    "po" : 30884,
    "n" : "name",
    "v" : "Pbx1 (interacts with) chr18_83027500"
  }, {
    "s" : 27347,
    "po" : 30884,
    "n" : "interaction",
    "v" : "interacts with"
  }, {
    "s" : 27347,
    "po" : 30884,
    "n" : "corr_T6",
    "v" : "1.0",
    "d" : "double"
  }, {
    "s" : 27347,
    "po" : 30884,
    "n" : "count_T48",
    "v" : ""
  }, {
    "s" : 27347,
    "po" : 30883,
    "n" : "count_T6",
    "v" : ""
  }, {
    "s" : 27347,
    "po" : 30883,
    "n" : "source",
    "v" : ""
  }, {
    "s" : 27347,
    "po" : 30883,
    "n" : "type",
    "v" : ""
  }, {
    "s" : 27347,
    "po" : 30883,
    "n" : "state2",
    "v" : ""
  }, {
    "s" : 27347,
    "po" : 30883,
    "n" : "pvalueT0",
    "v" : "N/A"
  }, {
    "s" : 27347,
    "po" : 30883,
    "n" : "state1",
    "v" : ""
  }, {
    "s" : 27347,
    "po" : 30883,
    "n" : "shared name",
    "v" : "Pbx1 (interacts with) chr18_38022500"
  }, {
    "s" : 27347,
    "po" : 30883,
    "n" : "gene_target",
    "v" : "Pcdhb15;Pcdhb16;Pcdhb18;Pcdhb22"
  }, {
    "s" : 27347,
    "po" : 30883,
    "n" : "pvalueT48",
    "v" : "63.98501"
  }, {
    "s" : 27347,
    "po" : 30883,
    "n" : "selected",
    "v" : "false",
    "d" : "boolean"
  }, {
    "s" : 27347,
    "po" : 30883,
    "n" : "count_T0",
    "v" : ""
  }, {
    "s" : 27347,
    "po" : 30883,
    "n" : "corr_T0",
    "v" : "0.0",
    "d" : "double"
  }, {
    "s" : 27347,
    "po" : 30883,
    "n" : "corr_T48",
    "v" : "1.0",
    "d" : "double"
  }, {
    "s" : 27347,
    "po" : 30883,
    "n" : "gene2",
    "v" : ""
  }, {
    "s" : 27347,
    "po" : 30883,
    "n" : "gene1",
    "v" : ""
  }, {
    "s" : 27347,
    "po" : 30883,
    "n" : "is_inhibition",
    "v" : "no"
  }, {
    "s" : 27347,
    "po" : 30883,
    "n" : "pvalueT6",
    "v" : "N/A"
  }, {
    "s" : 27347,
    "po" : 30883,
    "n" : "TF",
    "v" : ""
  }, {
    "s" : 27347,
    "po" : 30883,
    "n" : "TG",
    "v" : ""
  }, {
    "s" : 27347,
    "po" : 30883,
    "n" : "name",
    "v" : "Pbx1 (interacts with) chr18_38022500"
  }, {
    "s" : 27347,
    "po" : 30883,
    "n" : "interaction",
    "v" : "interacts with"
  }, {
    "s" : 27347,
    "po" : 30883,
    "n" : "corr_T6",
    "v" : "0.0",
    "d" : "double"
  }, {
    "s" : 27347,
    "po" : 30883,
    "n" : "count_T48",
    "v" : ""
  }, {
    "s" : 27347,
    "po" : 30882,
    "n" : "count_T6",
    "v" : ""
  }, {
    "s" : 27347,
    "po" : 30882,
    "n" : "source",
    "v" : ""
  }, {
    "s" : 27347,
    "po" : 30882,
    "n" : "type",
    "v" : ""
  }, {
    "s" : 27347,
    "po" : 30882,
    "n" : "state2",
    "v" : ""
  }, {
    "s" : 27347,
    "po" : 30882,
    "n" : "pvalueT0",
    "v" : "N/A"
  }, {
    "s" : 27347,
    "po" : 30882,
    "n" : "state1",
    "v" : ""
  }, {
    "s" : 27347,
    "po" : 30882,
    "n" : "shared name",
    "v" : "Pbx1 (interacts with) chr18_60877500"
  }, {
    "s" : 27347,
    "po" : 30882,
    "n" : "gene_target",
    "v" : "Ndst1"
  }, {
    "s" : 27347,
    "po" : 30882,
    "n" : "pvalueT48",
    "v" : "43.06127"
  }, {
    "s" : 27347,
    "po" : 30882,
    "n" : "selected",
    "v" : "false",
    "d" : "boolean"
  }, {
    "s" : 27347,
    "po" : 30882,
    "n" : "count_T0",
    "v" : ""
  }, {
    "s" : 27347,
    "po" : 30882,
    "n" : "corr_T0",
    "v" : "0.0",
    "d" : "double"
  }, {
    "s" : 27347,
    "po" : 30882,
    "n" : "corr_T48",
    "v" : "1.0",
    "d" : "double"
  }, {
    "s" : 27347,
    "po" : 30882,
    "n" : "gene2",
    "v" : ""
  }, {
    "s" : 27347,
    "po" : 30882,
    "n" : "gene1",
    "v" : ""
  }, {
    "s" : 27347,
    "po" : 30882,
    "n" : "is_inhibition",
    "v" : "no"
  }, {
    "s" : 27347,
    "po" : 30882,
    "n" : "pvalueT6",
    "v" : "43.06127"
  }, {
    "s" : 27347,
    "po" : 30882,
    "n" : "TF",
    "v" : ""
  }, {
    "s" : 27347,
    "po" : 30882,
    "n" : "TG",
    "v" : ""
  }, {
    "s" : 27347,
    "po" : 30882,
    "n" : "name",
    "v" : "Pbx1 (interacts with) chr18_60877500"
  }, {
    "s" : 27347,
    "po" : 30882,
    "n" : "interaction",
    "v" : "interacts with"
  }, {
    "s" : 27347,
    "po" : 30882,
    "n" : "corr_T6",
    "v" : "1.0",
    "d" : "double"
  }, {
    "s" : 27347,
    "po" : 30882,
    "n" : "count_T48",
    "v" : ""
  }, {
    "s" : 27347,
    "po" : 30881,
    "n" : "count_T6",
    "v" : ""
  }, {
    "s" : 27347,
    "po" : 30881,
    "n" : "source",
    "v" : ""
  }, {
    "s" : 27347,
    "po" : 30881,
    "n" : "type",
    "v" : ""
  }, {
    "s" : 27347,
    "po" : 30881,
    "n" : "state2",
    "v" : ""
  }, {
    "s" : 27347,
    "po" : 30881,
    "n" : "pvalueT0",
    "v" : "N/A"
  }, {
    "s" : 27347,
    "po" : 30881,
    "n" : "state1",
    "v" : ""
  }, {
    "s" : 27347,
    "po" : 30881,
    "n" : "shared name",
    "v" : "Pbx1 (interacts with) chr18_43072500"
  }, {
    "s" : 27347,
    "po" : 30881,
    "n" : "gene_target",
    "v" : "Ppp2r2b"
  }, {
    "s" : 27347,
    "po" : 30881,
    "n" : "pvalueT48",
    "v" : "66.46136"
  }, {
    "s" : 27347,
    "po" : 30881,
    "n" : "selected",
    "v" : "false",
    "d" : "boolean"
  }, {
    "s" : 27347,
    "po" : 30881,
    "n" : "count_T0",
    "v" : ""
  }, {
    "s" : 27347,
    "po" : 30881,
    "n" : "corr_T0",
    "v" : "0.0",
    "d" : "double"
  }, {
    "s" : 27347,
    "po" : 30881,
    "n" : "corr_T48",
    "v" : "1.0",
    "d" : "double"
  }, {
    "s" : 27347,
    "po" : 30881,
    "n" : "gene2",
    "v" : ""
  }, {
    "s" : 27347,
    "po" : 30881,
    "n" : "gene1",
    "v" : ""
  }, {
    "s" : 27347,
    "po" : 30881,
    "n" : "is_inhibition",
    "v" : "no"
  }, {
    "s" : 27347,
    "po" : 30881,
    "n" : "pvalueT6",
    "v" : "N/A"
  }, {
    "s" : 27347,
    "po" : 30881,
    "n" : "TF",
    "v" : ""
  }, {
    "s" : 27347,
    "po" : 30881,
    "n" : "TG",
    "v" : ""
  }, {
    "s" : 27347,
    "po" : 30881,
    "n" : "name",
    "v" : "Pbx1 (interacts with) chr18_43072500"
  }, {
    "s" : 27347,
    "po" : 30881,
    "n" : "interaction",
    "v" : "interacts with"
  }, {
    "s" : 27347,
    "po" : 30881,
    "n" : "corr_T6",
    "v" : "0.0",
    "d" : "double"
  }, {
    "s" : 27347,
    "po" : 30881,
    "n" : "count_T48",
    "v" : ""
  }, {
    "s" : 27347,
    "po" : 30880,
    "n" : "count_T6",
    "v" : ""
  }, {
    "s" : 27347,
    "po" : 30880,
    "n" : "source",
    "v" : ""
  }, {
    "s" : 27347,
    "po" : 30880,
    "n" : "type",
    "v" : ""
  }, {
    "s" : 27347,
    "po" : 30880,
    "n" : "state2",
    "v" : ""
  }, {
    "s" : 27347,
    "po" : 30880,
    "n" : "pvalueT0",
    "v" : "N/A"
  }, {
    "s" : 27347,
    "po" : 30880,
    "n" : "state1",
    "v" : ""
  }, {
    "s" : 27347,
    "po" : 30880,
    "n" : "shared name",
    "v" : "Pbx1 (interacts with) chr19_57277500"
  }, {
    "s" : 27347,
    "po" : 30880,
    "n" : "gene_target",
    "v" : "Ablim1"
  }, {
    "s" : 27347,
    "po" : 30880,
    "n" : "pvalueT48",
    "v" : "118.81212"
  }, {
    "s" : 27347,
    "po" : 30880,
    "n" : "selected",
    "v" : "false",
    "d" : "boolean"
  }, {
    "s" : 27347,
    "po" : 30880,
    "n" : "count_T0",
    "v" : ""
  }, {
    "s" : 27347,
    "po" : 30880,
    "n" : "corr_T0",
    "v" : "0.0",
    "d" : "double"
  }, {
    "s" : 27347,
    "po" : 30880,
    "n" : "corr_T48",
    "v" : "1.0",
    "d" : "double"
  }, {
    "s" : 27347,
    "po" : 30880,
    "n" : "gene2",
    "v" : ""
  }, {
    "s" : 27347,
    "po" : 30880,
    "n" : "gene1",
    "v" : ""
  }, {
    "s" : 27347,
    "po" : 30880,
    "n" : "is_inhibition",
    "v" : "no"
  }, {
    "s" : 27347,
    "po" : 30880,
    "n" : "pvalueT6",
    "v" : "118.81212"
  }, {
    "s" : 27347,
    "po" : 30880,
    "n" : "TF",
    "v" : ""
  }, {
    "s" : 27347,
    "po" : 30880,
    "n" : "TG",
    "v" : ""
  }, {
    "s" : 27347,
    "po" : 30880,
    "n" : "name",
    "v" : "Pbx1 (interacts with) chr19_57277500"
  }, {
    "s" : 27347,
    "po" : 30880,
    "n" : "interaction",
    "v" : "interacts with"
  }, {
    "s" : 27347,
    "po" : 30880,
    "n" : "corr_T6",
    "v" : "1.0",
    "d" : "double"
  }, {
    "s" : 27347,
    "po" : 30880,
    "n" : "count_T48",
    "v" : ""
  }, {
    "s" : 27347,
    "po" : 30879,
    "n" : "count_T6",
    "v" : ""
  }, {
    "s" : 27347,
    "po" : 30879,
    "n" : "source",
    "v" : ""
  }, {
    "s" : 27347,
    "po" : 30879,
    "n" : "type",
    "v" : ""
  }, {
    "s" : 27347,
    "po" : 30879,
    "n" : "state2",
    "v" : ""
  }, {
    "s" : 27347,
    "po" : 30879,
    "n" : "pvalueT0",
    "v" : "N/A"
  }, {
    "s" : 27347,
    "po" : 30879,
    "n" : "state1",
    "v" : ""
  }, {
    "s" : 27347,
    "po" : 30879,
    "n" : "shared name",
    "v" : "Pbx1 (interacts with) chr19_53557500"
  }, {
    "s" : 27347,
    "po" : 30879,
    "n" : "gene_target",
    "v" : "Dusp5"
  }, {
    "s" : 27347,
    "po" : 30879,
    "n" : "pvalueT48",
    "v" : "33.2963"
  }, {
    "s" : 27347,
    "po" : 30879,
    "n" : "selected",
    "v" : "false",
    "d" : "boolean"
  }, {
    "s" : 27347,
    "po" : 30879,
    "n" : "count_T0",
    "v" : ""
  }, {
    "s" : 27347,
    "po" : 30879,
    "n" : "corr_T0",
    "v" : "0.0",
    "d" : "double"
  }, {
    "s" : 27347,
    "po" : 30879,
    "n" : "corr_T48",
    "v" : "1.0",
    "d" : "double"
  }, {
    "s" : 27347,
    "po" : 30879,
    "n" : "gene2",
    "v" : ""
  }, {
    "s" : 27347,
    "po" : 30879,
    "n" : "gene1",
    "v" : ""
  }, {
    "s" : 27347,
    "po" : 30879,
    "n" : "is_inhibition",
    "v" : "no"
  }, {
    "s" : 27347,
    "po" : 30879,
    "n" : "pvalueT6",
    "v" : "N/A"
  }, {
    "s" : 27347,
    "po" : 30879,
    "n" : "TF",
    "v" : ""
  }, {
    "s" : 27347,
    "po" : 30879,
    "n" : "TG",
    "v" : ""
  }, {
    "s" : 27347,
    "po" : 30879,
    "n" : "name",
    "v" : "Pbx1 (interacts with) chr19_53557500"
  }, {
    "s" : 27347,
    "po" : 30879,
    "n" : "interaction",
    "v" : "interacts with"
  }, {
    "s" : 27347,
    "po" : 30879,
    "n" : "corr_T6",
    "v" : "0.0",
    "d" : "double"
  }, {
    "s" : 27347,
    "po" : 30879,
    "n" : "count_T48",
    "v" : ""
  }, {
    "s" : 27347,
    "po" : 30878,
    "n" : "count_T6",
    "v" : ""
  }, {
    "s" : 27347,
    "po" : 30878,
    "n" : "source",
    "v" : ""
  }, {
    "s" : 27347,
    "po" : 30878,
    "n" : "type",
    "v" : ""
  }, {
    "s" : 27347,
    "po" : 30878,
    "n" : "state2",
    "v" : ""
  }, {
    "s" : 27347,
    "po" : 30878,
    "n" : "pvalueT0",
    "v" : "N/A"
  }, {
    "s" : 27347,
    "po" : 30878,
    "n" : "state1",
    "v" : ""
  }, {
    "s" : 27347,
    "po" : 30878,
    "n" : "shared name",
    "v" : "Pbx1 (interacts with) chr19_34327500"
  }, {
    "s" : 27347,
    "po" : 30878,
    "n" : "gene_target",
    "v" : "Acta2"
  }, {
    "s" : 27347,
    "po" : 30878,
    "n" : "pvalueT48",
    "v" : "144.72342"
  }, {
    "s" : 27347,
    "po" : 30878,
    "n" : "selected",
    "v" : "false",
    "d" : "boolean"
  }, {
    "s" : 27347,
    "po" : 30878,
    "n" : "count_T0",
    "v" : ""
  }, {
    "s" : 27347,
    "po" : 30878,
    "n" : "corr_T0",
    "v" : "0.0",
    "d" : "double"
  }, {
    "s" : 27347,
    "po" : 30878,
    "n" : "corr_T48",
    "v" : "1.0",
    "d" : "double"
  }, {
    "s" : 27347,
    "po" : 30878,
    "n" : "gene2",
    "v" : ""
  }, {
    "s" : 27347,
    "po" : 30878,
    "n" : "gene1",
    "v" : ""
  }, {
    "s" : 27347,
    "po" : 30878,
    "n" : "is_inhibition",
    "v" : "no"
  }, {
    "s" : 27347,
    "po" : 30878,
    "n" : "pvalueT6",
    "v" : "144.72342"
  }, {
    "s" : 27347,
    "po" : 30878,
    "n" : "TF",
    "v" : ""
  }, {
    "s" : 27347,
    "po" : 30878,
    "n" : "TG",
    "v" : ""
  }, {
    "s" : 27347,
    "po" : 30878,
    "n" : "name",
    "v" : "Pbx1 (interacts with) chr19_34327500"
  }, {
    "s" : 27347,
    "po" : 30878,
    "n" : "interaction",
    "v" : "interacts with"
  }, {
    "s" : 27347,
    "po" : 30878,
    "n" : "corr_T6",
    "v" : "1.0",
    "d" : "double"
  }, {
    "s" : 27347,
    "po" : 30878,
    "n" : "count_T48",
    "v" : ""
  }, {
    "s" : 27347,
    "po" : 30877,
    "n" : "count_T6",
    "v" : ""
  }, {
    "s" : 27347,
    "po" : 30877,
    "n" : "source",
    "v" : ""
  }, {
    "s" : 27347,
    "po" : 30877,
    "n" : "type",
    "v" : ""
  }, {
    "s" : 27347,
    "po" : 30877,
    "n" : "state2",
    "v" : ""
  }, {
    "s" : 27347,
    "po" : 30877,
    "n" : "pvalueT0",
    "v" : "N/A"
  }, {
    "s" : 27347,
    "po" : 30877,
    "n" : "state1",
    "v" : ""
  }, {
    "s" : 27347,
    "po" : 30877,
    "n" : "shared name",
    "v" : "Pbx1 (interacts with) chr18_50247500"
  }, {
    "s" : 27347,
    "po" : 30877,
    "n" : "gene_target",
    "v" : "Tnfaip8"
  }, {
    "s" : 27347,
    "po" : 30877,
    "n" : "pvalueT48",
    "v" : "84.33727"
  }, {
    "s" : 27347,
    "po" : 30877,
    "n" : "selected",
    "v" : "false",
    "d" : "boolean"
  }, {
    "s" : 27347,
    "po" : 30877,
    "n" : "count_T0",
    "v" : ""
  }, {
    "s" : 27347,
    "po" : 30877,
    "n" : "corr_T0",
    "v" : "0.0",
    "d" : "double"
  }, {
    "s" : 27347,
    "po" : 30877,
    "n" : "corr_T48",
    "v" : "1.0",
    "d" : "double"
  }, {
    "s" : 27347,
    "po" : 30877,
    "n" : "gene2",
    "v" : ""
  }, {
    "s" : 27347,
    "po" : 30877,
    "n" : "gene1",
    "v" : ""
  }, {
    "s" : 27347,
    "po" : 30877,
    "n" : "is_inhibition",
    "v" : "no"
  }, {
    "s" : 27347,
    "po" : 30877,
    "n" : "pvalueT6",
    "v" : "N/A"
  }, {
    "s" : 27347,
    "po" : 30877,
    "n" : "TF",
    "v" : ""
  }, {
    "s" : 27347,
    "po" : 30877,
    "n" : "TG",
    "v" : ""
  }, {
    "s" : 27347,
    "po" : 30877,
    "n" : "name",
    "v" : "Pbx1 (interacts with) chr18_50247500"
  }, {
    "s" : 27347,
    "po" : 30877,
    "n" : "interaction",
    "v" : "interacts with"
  }, {
    "s" : 27347,
    "po" : 30877,
    "n" : "corr_T6",
    "v" : "0.0",
    "d" : "double"
  }, {
    "s" : 27347,
    "po" : 30877,
    "n" : "count_T48",
    "v" : ""
  }, {
    "s" : 27347,
    "po" : 30876,
    "n" : "count_T6",
    "v" : ""
  }, {
    "s" : 27347,
    "po" : 30876,
    "n" : "source",
    "v" : ""
  }, {
    "s" : 27347,
    "po" : 30876,
    "n" : "type",
    "v" : ""
  }, {
    "s" : 27347,
    "po" : 30876,
    "n" : "state2",
    "v" : ""
  }, {
    "s" : 27347,
    "po" : 30876,
    "n" : "pvalueT0",
    "v" : "N/A"
  }, {
    "s" : 27347,
    "po" : 30876,
    "n" : "state1",
    "v" : ""
  }, {
    "s" : 27347,
    "po" : 30876,
    "n" : "shared name",
    "v" : "Pbx1 (interacts with) chr19_58222500"
  }, {
    "s" : 27347,
    "po" : 30876,
    "n" : "gene_target",
    "v" : "Gfra1"
  }, {
    "s" : 27347,
    "po" : 30876,
    "n" : "pvalueT48",
    "v" : "35.24055"
  }, {
    "s" : 27347,
    "po" : 30876,
    "n" : "selected",
    "v" : "false",
    "d" : "boolean"
  }, {
    "s" : 27347,
    "po" : 30876,
    "n" : "count_T0",
    "v" : ""
  }, {
    "s" : 27347,
    "po" : 30876,
    "n" : "corr_T0",
    "v" : "0.0",
    "d" : "double"
  }, {
    "s" : 27347,
    "po" : 30876,
    "n" : "corr_T48",
    "v" : "1.0",
    "d" : "double"
  }, {
    "s" : 27347,
    "po" : 30876,
    "n" : "gene2",
    "v" : ""
  }, {
    "s" : 27347,
    "po" : 30876,
    "n" : "gene1",
    "v" : ""
  }, {
    "s" : 27347,
    "po" : 30876,
    "n" : "is_inhibition",
    "v" : "no"
  }, {
    "s" : 27347,
    "po" : 30876,
    "n" : "pvalueT6",
    "v" : "N/A"
  }, {
    "s" : 27347,
    "po" : 30876,
    "n" : "TF",
    "v" : ""
  }, {
    "s" : 27347,
    "po" : 30876,
    "n" : "TG",
    "v" : ""
  }, {
    "s" : 27347,
    "po" : 30876,
    "n" : "name",
    "v" : "Pbx1 (interacts with) chr19_58222500"
  }, {
    "s" : 27347,
    "po" : 30876,
    "n" : "interaction",
    "v" : "interacts with"
  }, {
    "s" : 27347,
    "po" : 30876,
    "n" : "corr_T6",
    "v" : "0.0",
    "d" : "double"
  }, {
    "s" : 27347,
    "po" : 30876,
    "n" : "count_T48",
    "v" : ""
  }, {
    "s" : 27347,
    "po" : 30875,
    "n" : "count_T6",
    "v" : ""
  }, {
    "s" : 27347,
    "po" : 30875,
    "n" : "source",
    "v" : ""
  }, {
    "s" : 27347,
    "po" : 30875,
    "n" : "type",
    "v" : ""
  }, {
    "s" : 27347,
    "po" : 30875,
    "n" : "state2",
    "v" : ""
  }, {
    "s" : 27347,
    "po" : 30875,
    "n" : "pvalueT0",
    "v" : "N/A"
  }, {
    "s" : 27347,
    "po" : 30875,
    "n" : "state1",
    "v" : ""
  }, {
    "s" : 27347,
    "po" : 30875,
    "n" : "shared name",
    "v" : "Pbx1 (interacts with) chr19_57912500"
  }, {
    "s" : 27347,
    "po" : 30875,
    "n" : "gene_target",
    "v" : "Gfra1"
  }, {
    "s" : 27347,
    "po" : 30875,
    "n" : "pvalueT48",
    "v" : "85.11954"
  }, {
    "s" : 27347,
    "po" : 30875,
    "n" : "selected",
    "v" : "false",
    "d" : "boolean"
  }, {
    "s" : 27347,
    "po" : 30875,
    "n" : "count_T0",
    "v" : ""
  }, {
    "s" : 27347,
    "po" : 30875,
    "n" : "corr_T0",
    "v" : "0.0",
    "d" : "double"
  }, {
    "s" : 27347,
    "po" : 30875,
    "n" : "corr_T48",
    "v" : "1.0",
    "d" : "double"
  }, {
    "s" : 27347,
    "po" : 30875,
    "n" : "gene2",
    "v" : ""
  }, {
    "s" : 27347,
    "po" : 30875,
    "n" : "gene1",
    "v" : ""
  }, {
    "s" : 27347,
    "po" : 30875,
    "n" : "is_inhibition",
    "v" : "no"
  }, {
    "s" : 27347,
    "po" : 30875,
    "n" : "pvalueT6",
    "v" : "N/A"
  }, {
    "s" : 27347,
    "po" : 30875,
    "n" : "TF",
    "v" : ""
  }, {
    "s" : 27347,
    "po" : 30875,
    "n" : "TG",
    "v" : ""
  }, {
    "s" : 27347,
    "po" : 30875,
    "n" : "name",
    "v" : "Pbx1 (interacts with) chr19_57912500"
  }, {
    "s" : 27347,
    "po" : 30875,
    "n" : "interaction",
    "v" : "interacts with"
  }, {
    "s" : 27347,
    "po" : 30875,
    "n" : "corr_T6",
    "v" : "0.0",
    "d" : "double"
  }, {
    "s" : 27347,
    "po" : 30875,
    "n" : "count_T48",
    "v" : ""
  }, {
    "s" : 27347,
    "po" : 30874,
    "n" : "count_T6",
    "v" : ""
  }, {
    "s" : 27347,
    "po" : 30874,
    "n" : "source",
    "v" : ""
  }, {
    "s" : 27347,
    "po" : 30874,
    "n" : "type",
    "v" : ""
  }, {
    "s" : 27347,
    "po" : 30874,
    "n" : "state2",
    "v" : ""
  }, {
    "s" : 27347,
    "po" : 30874,
    "n" : "pvalueT0",
    "v" : "32.84814"
  }, {
    "s" : 27347,
    "po" : 30874,
    "n" : "state1",
    "v" : ""
  }, {
    "s" : 27347,
    "po" : 30874,
    "n" : "shared name",
    "v" : "Pbx1 (interacts with) chr19_53487500"
  }, {
    "s" : 27347,
    "po" : 30874,
    "n" : "gene_target",
    "v" : "Dusp5"
  }, {
    "s" : 27347,
    "po" : 30874,
    "n" : "pvalueT48",
    "v" : "32.84814"
  }, {
    "s" : 27347,
    "po" : 30874,
    "n" : "selected",
    "v" : "false",
    "d" : "boolean"
  }, {
    "s" : 27347,
    "po" : 30874,
    "n" : "count_T0",
    "v" : ""
  }, {
    "s" : 27347,
    "po" : 30874,
    "n" : "corr_T0",
    "v" : "1.0",
    "d" : "double"
  }, {
    "s" : 27347,
    "po" : 30874,
    "n" : "corr_T48",
    "v" : "1.0",
    "d" : "double"
  }, {
    "s" : 27347,
    "po" : 30874,
    "n" : "gene2",
    "v" : ""
  }, {
    "s" : 27347,
    "po" : 30874,
    "n" : "gene1",
    "v" : ""
  }, {
    "s" : 27347,
    "po" : 30874,
    "n" : "is_inhibition",
    "v" : "no"
  }, {
    "s" : 27347,
    "po" : 30874,
    "n" : "pvalueT6",
    "v" : "32.84814"
  }, {
    "s" : 27347,
    "po" : 30874,
    "n" : "TF",
    "v" : ""
  }, {
    "s" : 27347,
    "po" : 30874,
    "n" : "TG",
    "v" : ""
  }, {
    "s" : 27347,
    "po" : 30874,
    "n" : "name",
    "v" : "Pbx1 (interacts with) chr19_53487500"
  }, {
    "s" : 27347,
    "po" : 30874,
    "n" : "interaction",
    "v" : "interacts with"
  }, {
    "s" : 27347,
    "po" : 30874,
    "n" : "corr_T6",
    "v" : "1.0",
    "d" : "double"
  }, {
    "s" : 27347,
    "po" : 30874,
    "n" : "count_T48",
    "v" : ""
  }, {
    "s" : 27347,
    "po" : 30873,
    "n" : "count_T6",
    "v" : ""
  }, {
    "s" : 27347,
    "po" : 30873,
    "n" : "source",
    "v" : ""
  }, {
    "s" : 27347,
    "po" : 30873,
    "n" : "type",
    "v" : ""
  }, {
    "s" : 27347,
    "po" : 30873,
    "n" : "state2",
    "v" : ""
  }, {
    "s" : 27347,
    "po" : 30873,
    "n" : "pvalueT0",
    "v" : "N/A"
  }, {
    "s" : 27347,
    "po" : 30873,
    "n" : "state1",
    "v" : ""
  }, {
    "s" : 27347,
    "po" : 30873,
    "n" : "shared name",
    "v" : "Pbx1 (interacts with) chr14_99447500"
  }, {
    "s" : 27347,
    "po" : 30873,
    "n" : "gene_target",
    "v" : "Dach1"
  }, {
    "s" : 27347,
    "po" : 30873,
    "n" : "pvalueT48",
    "v" : "38.31196"
  }, {
    "s" : 27347,
    "po" : 30873,
    "n" : "selected",
    "v" : "false",
    "d" : "boolean"
  }, {
    "s" : 27347,
    "po" : 30873,
    "n" : "count_T0",
    "v" : ""
  }, {
    "s" : 27347,
    "po" : 30873,
    "n" : "corr_T0",
    "v" : "0.0",
    "d" : "double"
  }, {
    "s" : 27347,
    "po" : 30873,
    "n" : "corr_T48",
    "v" : "1.0",
    "d" : "double"
  }, {
    "s" : 27347,
    "po" : 30873,
    "n" : "gene2",
    "v" : ""
  }, {
    "s" : 27347,
    "po" : 30873,
    "n" : "gene1",
    "v" : ""
  }, {
    "s" : 27347,
    "po" : 30873,
    "n" : "is_inhibition",
    "v" : "no"
  }, {
    "s" : 27347,
    "po" : 30873,
    "n" : "pvalueT6",
    "v" : "N/A"
  }, {
    "s" : 27347,
    "po" : 30873,
    "n" : "TF",
    "v" : ""
  }, {
    "s" : 27347,
    "po" : 30873,
    "n" : "TG",
    "v" : ""
  }, {
    "s" : 27347,
    "po" : 30873,
    "n" : "name",
    "v" : "Pbx1 (interacts with) chr14_99447500"
  }, {
    "s" : 27347,
    "po" : 30873,
    "n" : "interaction",
    "v" : "interacts with"
  }, {
    "s" : 27347,
    "po" : 30873,
    "n" : "corr_T6",
    "v" : "0.0",
    "d" : "double"
  }, {
    "s" : 27347,
    "po" : 30873,
    "n" : "count_T48",
    "v" : ""
  }, {
    "s" : 27347,
    "po" : 30872,
    "n" : "count_T6",
    "v" : ""
  }, {
    "s" : 27347,
    "po" : 30872,
    "n" : "source",
    "v" : ""
  }, {
    "s" : 27347,
    "po" : 30872,
    "n" : "type",
    "v" : ""
  }, {
    "s" : 27347,
    "po" : 30872,
    "n" : "state2",
    "v" : ""
  }, {
    "s" : 27347,
    "po" : 30872,
    "n" : "pvalueT0",
    "v" : "N/A"
  }, {
    "s" : 27347,
    "po" : 30872,
    "n" : "state1",
    "v" : ""
  }, {
    "s" : 27347,
    "po" : 30872,
    "n" : "shared name",
    "v" : "Pbx1 (interacts with) chr14_51427500"
  }, {
    "s" : 27347,
    "po" : 30872,
    "n" : "gene_target",
    "v" : "1700011H14Rik"
  }, {
    "s" : 27347,
    "po" : 30872,
    "n" : "pvalueT48",
    "v" : "36.55336"
  }, {
    "s" : 27347,
    "po" : 30872,
    "n" : "selected",
    "v" : "false",
    "d" : "boolean"
  }, {
    "s" : 27347,
    "po" : 30872,
    "n" : "count_T0",
    "v" : ""
  }, {
    "s" : 27347,
    "po" : 30872,
    "n" : "corr_T0",
    "v" : "0.0",
    "d" : "double"
  }, {
    "s" : 27347,
    "po" : 30872,
    "n" : "corr_T48",
    "v" : "1.0",
    "d" : "double"
  }, {
    "s" : 27347,
    "po" : 30872,
    "n" : "gene2",
    "v" : ""
  }, {
    "s" : 27347,
    "po" : 30872,
    "n" : "gene1",
    "v" : ""
  }, {
    "s" : 27347,
    "po" : 30872,
    "n" : "is_inhibition",
    "v" : "no"
  }, {
    "s" : 27347,
    "po" : 30872,
    "n" : "pvalueT6",
    "v" : "N/A"
  }, {
    "s" : 27347,
    "po" : 30872,
    "n" : "TF",
    "v" : ""
  }, {
    "s" : 27347,
    "po" : 30872,
    "n" : "TG",
    "v" : ""
  }, {
    "s" : 27347,
    "po" : 30872,
    "n" : "name",
    "v" : "Pbx1 (interacts with) chr14_51427500"
  }, {
    "s" : 27347,
    "po" : 30872,
    "n" : "interaction",
    "v" : "interacts with"
  }, {
    "s" : 27347,
    "po" : 30872,
    "n" : "corr_T6",
    "v" : "0.0",
    "d" : "double"
  }, {
    "s" : 27347,
    "po" : 30872,
    "n" : "count_T48",
    "v" : ""
  }, {
    "s" : 27347,
    "po" : 30871,
    "n" : "count_T6",
    "v" : ""
  }, {
    "s" : 27347,
    "po" : 30871,
    "n" : "source",
    "v" : ""
  }, {
    "s" : 27347,
    "po" : 30871,
    "n" : "type",
    "v" : ""
  }, {
    "s" : 27347,
    "po" : 30871,
    "n" : "state2",
    "v" : ""
  }, {
    "s" : 27347,
    "po" : 30871,
    "n" : "pvalueT0",
    "v" : "36.94395"
  }, {
    "s" : 27347,
    "po" : 30871,
    "n" : "state1",
    "v" : ""
  }, {
    "s" : 27347,
    "po" : 30871,
    "n" : "shared name",
    "v" : "Pbx1 (interacts with) chr14_23627500"
  }, {
    "s" : 27347,
    "po" : 30871,
    "n" : "gene_target",
    "v" : "Zfp503"
  }, {
    "s" : 27347,
    "po" : 30871,
    "n" : "pvalueT48",
    "v" : "36.94395"
  }, {
    "s" : 27347,
    "po" : 30871,
    "n" : "selected",
    "v" : "false",
    "d" : "boolean"
  }, {
    "s" : 27347,
    "po" : 30871,
    "n" : "count_T0",
    "v" : ""
  }, {
    "s" : 27347,
    "po" : 30871,
    "n" : "corr_T0",
    "v" : "1.0",
    "d" : "double"
  }, {
    "s" : 27347,
    "po" : 30871,
    "n" : "corr_T48",
    "v" : "1.0",
    "d" : "double"
  }, {
    "s" : 27347,
    "po" : 30871,
    "n" : "gene2",
    "v" : ""
  }, {
    "s" : 27347,
    "po" : 30871,
    "n" : "gene1",
    "v" : ""
  }, {
    "s" : 27347,
    "po" : 30871,
    "n" : "is_inhibition",
    "v" : "no"
  }, {
    "s" : 27347,
    "po" : 30871,
    "n" : "pvalueT6",
    "v" : "N/A"
  }, {
    "s" : 27347,
    "po" : 30871,
    "n" : "TF",
    "v" : ""
  }, {
    "s" : 27347,
    "po" : 30871,
    "n" : "TG",
    "v" : ""
  }, {
    "s" : 27347,
    "po" : 30871,
    "n" : "name",
    "v" : "Pbx1 (interacts with) chr14_23627500"
  }, {
    "s" : 27347,
    "po" : 30871,
    "n" : "interaction",
    "v" : "interacts with"
  }, {
    "s" : 27347,
    "po" : 30871,
    "n" : "corr_T6",
    "v" : "0.0",
    "d" : "double"
  }, {
    "s" : 27347,
    "po" : 30871,
    "n" : "count_T48",
    "v" : ""
  }, {
    "s" : 27347,
    "po" : 30870,
    "n" : "count_T6",
    "v" : ""
  }, {
    "s" : 27347,
    "po" : 30870,
    "n" : "source",
    "v" : ""
  }, {
    "s" : 27347,
    "po" : 30870,
    "n" : "type",
    "v" : ""
  }, {
    "s" : 27347,
    "po" : 30870,
    "n" : "state2",
    "v" : ""
  }, {
    "s" : 27347,
    "po" : 30870,
    "n" : "pvalueT0",
    "v" : "94.40536"
  }, {
    "s" : 27347,
    "po" : 30870,
    "n" : "state1",
    "v" : ""
  }, {
    "s" : 27347,
    "po" : 30870,
    "n" : "shared name",
    "v" : "Pbx1 (interacts with) chr14_23602500"
  }, {
    "s" : 27347,
    "po" : 30870,
    "n" : "gene_target",
    "v" : "Zfp503"
  }, {
    "s" : 27347,
    "po" : 30870,
    "n" : "pvalueT48",
    "v" : "94.40536"
  }, {
    "s" : 27347,
    "po" : 30870,
    "n" : "selected",
    "v" : "false",
    "d" : "boolean"
  }, {
    "s" : 27347,
    "po" : 30870,
    "n" : "count_T0",
    "v" : ""
  }, {
    "s" : 27347,
    "po" : 30870,
    "n" : "corr_T0",
    "v" : "1.0",
    "d" : "double"
  }, {
    "s" : 27347,
    "po" : 30870,
    "n" : "corr_T48",
    "v" : "1.0",
    "d" : "double"
  }, {
    "s" : 27347,
    "po" : 30870,
    "n" : "gene2",
    "v" : ""
  }, {
    "s" : 27347,
    "po" : 30870,
    "n" : "gene1",
    "v" : ""
  }, {
    "s" : 27347,
    "po" : 30870,
    "n" : "is_inhibition",
    "v" : "no"
  }, {
    "s" : 27347,
    "po" : 30870,
    "n" : "pvalueT6",
    "v" : "N/A"
  }, {
    "s" : 27347,
    "po" : 30870,
    "n" : "TF",
    "v" : ""
  }, {
    "s" : 27347,
    "po" : 30870,
    "n" : "TG",
    "v" : ""
  }, {
    "s" : 27347,
    "po" : 30870,
    "n" : "name",
    "v" : "Pbx1 (interacts with) chr14_23602500"
  }, {
    "s" : 27347,
    "po" : 30870,
    "n" : "interaction",
    "v" : "interacts with"
  }, {
    "s" : 27347,
    "po" : 30870,
    "n" : "corr_T6",
    "v" : "0.0",
    "d" : "double"
  }, {
    "s" : 27347,
    "po" : 30870,
    "n" : "count_T48",
    "v" : ""
  }, {
    "s" : 27347,
    "po" : 30869,
    "n" : "count_T6",
    "v" : ""
  }, {
    "s" : 27347,
    "po" : 30869,
    "n" : "source",
    "v" : ""
  }, {
    "s" : 27347,
    "po" : 30869,
    "n" : "type",
    "v" : ""
  }, {
    "s" : 27347,
    "po" : 30869,
    "n" : "state2",
    "v" : ""
  }, {
    "s" : 27347,
    "po" : 30869,
    "n" : "pvalueT0",
    "v" : "N/A"
  }, {
    "s" : 27347,
    "po" : 30869,
    "n" : "state1",
    "v" : ""
  }, {
    "s" : 27347,
    "po" : 30869,
    "n" : "shared name",
    "v" : "Pbx1 (interacts with) chr18_43437500"
  }, {
    "s" : 27347,
    "po" : 30869,
    "n" : "gene_target",
    "v" : "Stk32a"
  }, {
    "s" : 27347,
    "po" : 30869,
    "n" : "pvalueT48",
    "v" : "36.89353"
  }, {
    "s" : 27347,
    "po" : 30869,
    "n" : "selected",
    "v" : "false",
    "d" : "boolean"
  }, {
    "s" : 27347,
    "po" : 30869,
    "n" : "count_T0",
    "v" : ""
  }, {
    "s" : 27347,
    "po" : 30869,
    "n" : "corr_T0",
    "v" : "0.0",
    "d" : "double"
  }, {
    "s" : 27347,
    "po" : 30869,
    "n" : "corr_T48",
    "v" : "1.0",
    "d" : "double"
  }, {
    "s" : 27347,
    "po" : 30869,
    "n" : "gene2",
    "v" : ""
  }, {
    "s" : 27347,
    "po" : 30869,
    "n" : "gene1",
    "v" : ""
  }, {
    "s" : 27347,
    "po" : 30869,
    "n" : "is_inhibition",
    "v" : "no"
  }, {
    "s" : 27347,
    "po" : 30869,
    "n" : "pvalueT6",
    "v" : "N/A"
  }, {
    "s" : 27347,
    "po" : 30869,
    "n" : "TF",
    "v" : ""
  }, {
    "s" : 27347,
    "po" : 30869,
    "n" : "TG",
    "v" : ""
  }, {
    "s" : 27347,
    "po" : 30869,
    "n" : "name",
    "v" : "Pbx1 (interacts with) chr18_43437500"
  }, {
    "s" : 27347,
    "po" : 30869,
    "n" : "interaction",
    "v" : "interacts with"
  }, {
    "s" : 27347,
    "po" : 30869,
    "n" : "corr_T6",
    "v" : "0.0",
    "d" : "double"
  }, {
    "s" : 27347,
    "po" : 30869,
    "n" : "count_T48",
    "v" : ""
  }, {
    "s" : 27347,
    "po" : 30868,
    "n" : "count_T6",
    "v" : ""
  }, {
    "s" : 27347,
    "po" : 30868,
    "n" : "source",
    "v" : ""
  }, {
    "s" : 27347,
    "po" : 30868,
    "n" : "type",
    "v" : ""
  }, {
    "s" : 27347,
    "po" : 30868,
    "n" : "state2",
    "v" : ""
  }, {
    "s" : 27347,
    "po" : 30868,
    "n" : "pvalueT0",
    "v" : "67.66493;N/A"
  }, {
    "s" : 27347,
    "po" : 30868,
    "n" : "state1",
    "v" : ""
  }, {
    "s" : 27347,
    "po" : 30868,
    "n" : "shared name",
    "v" : "Pbx1 (interacts with) chr18_38037500"
  }, {
    "s" : 27347,
    "po" : 30868,
    "n" : "gene_target",
    "v" : "Pcdhb22"
  }, {
    "s" : 27347,
    "po" : 30868,
    "n" : "pvalueT48",
    "v" : "67.66493"
  }, {
    "s" : 27347,
    "po" : 30868,
    "n" : "selected",
    "v" : "false",
    "d" : "boolean"
  }, {
    "s" : 27347,
    "po" : 30868,
    "n" : "count_T0",
    "v" : ""
  }, {
    "s" : 27347,
    "po" : 30868,
    "n" : "corr_T0",
    "v" : "1.0",
    "d" : "double"
  }, {
    "s" : 27347,
    "po" : 30868,
    "n" : "corr_T48",
    "v" : "1.0",
    "d" : "double"
  }, {
    "s" : 27347,
    "po" : 30868,
    "n" : "gene2",
    "v" : ""
  }, {
    "s" : 27347,
    "po" : 30868,
    "n" : "gene1",
    "v" : ""
  }, {
    "s" : 27347,
    "po" : 30868,
    "n" : "is_inhibition",
    "v" : "no"
  }, {
    "s" : 27347,
    "po" : 30868,
    "n" : "pvalueT6",
    "v" : "67.66493"
  }, {
    "s" : 27347,
    "po" : 30868,
    "n" : "TF",
    "v" : ""
  }, {
    "s" : 27347,
    "po" : 30868,
    "n" : "TG",
    "v" : ""
  }, {
    "s" : 27347,
    "po" : 30868,
    "n" : "name",
    "v" : "Pbx1 (interacts with) chr18_38037500"
  }, {
    "s" : 27347,
    "po" : 30868,
    "n" : "interaction",
    "v" : "interacts with"
  }, {
    "s" : 27347,
    "po" : 30868,
    "n" : "corr_T6",
    "v" : "1.0",
    "d" : "double"
  }, {
    "s" : 27347,
    "po" : 30868,
    "n" : "count_T48",
    "v" : ""
  }, {
    "s" : 27347,
    "po" : 30867,
    "n" : "count_T6",
    "v" : "17/20"
  }, {
    "s" : 27347,
    "po" : 30867,
    "n" : "source",
    "v" : ""
  }, {
    "s" : 27347,
    "po" : 30867,
    "n" : "type",
    "v" : ""
  }, {
    "s" : 27347,
    "po" : 30867,
    "n" : "state2",
    "v" : "A,E,F;F;FX,F"
  }, {
    "s" : 27347,
    "po" : 30867,
    "n" : "pvalueT0",
    "v" : ""
  }, {
    "s" : 27347,
    "po" : 30867,
    "n" : "state1",
    "v" : "E,F;FX,E,F;E,F"
  }, {
    "s" : 27347,
    "po" : 30867,
    "n" : "shared name",
    "v" : "chr5_115842500 (interacts with) Msi1"
  }, {
    "s" : 27347,
    "po" : 30867,
    "n" : "gene_target",
    "v" : ""
  }, {
    "s" : 27347,
    "po" : 30867,
    "n" : "pvalueT48",
    "v" : ""
  }, {
    "s" : 27347,
    "po" : 30867,
    "n" : "selected",
    "v" : "false",
    "d" : "boolean"
  }, {
    "s" : 27347,
    "po" : 30867,
    "n" : "count_T0",
    "v" : "19/14"
  }, {
    "s" : 27347,
    "po" : 30867,
    "n" : "corr_T0",
    "v" : "1.0",
    "d" : "double"
  }, {
    "s" : 27347,
    "po" : 30867,
    "n" : "corr_T48",
    "v" : "1.0",
    "d" : "double"
  }, {
    "s" : 27347,
    "po" : 30867,
    "n" : "gene2",
    "v" : "Msi1(=;+)"
  }, {
    "s" : 27347,
    "po" : 30867,
    "n" : "gene1",
    "v" : "enhancer"
  }, {
    "s" : 27347,
    "po" : 30867,
    "n" : "is_inhibition",
    "v" : "no"
  }, {
    "s" : 27347,
    "po" : 30867,
    "n" : "pvalueT6",
    "v" : ""
  }, {
    "s" : 27347,
    "po" : 30867,
    "n" : "TF",
    "v" : ""
  }, {
    "s" : 27347,
    "po" : 30867,
    "n" : "TG",
    "v" : ""
  }, {
    "s" : 27347,
    "po" : 30867,
    "n" : "name",
    "v" : "chr5_115842500 (interacts with) Msi1"
  }, {
    "s" : 27347,
    "po" : 30867,
    "n" : "interaction",
    "v" : "interacts with"
  }, {
    "s" : 27347,
    "po" : 30867,
    "n" : "corr_T6",
    "v" : "1.0",
    "d" : "double"
  }, {
    "s" : 27347,
    "po" : 30867,
    "n" : "count_T48",
    "v" : "19/16"
  }, {
    "s" : 27347,
    "po" : 30866,
    "n" : "count_T6",
    "v" : ""
  }, {
    "s" : 27347,
    "po" : 30866,
    "n" : "corr",
    "v" : "0.86",
    "d" : "double"
  }, {
    "s" : 27347,
    "po" : 30866,
    "n" : "source",
    "v" : "cellNet"
  }, {
    "s" : 27347,
    "po" : 30866,
    "n" : "type",
    "v" : "blood"
  }, {
    "s" : 27347,
    "po" : 30866,
    "n" : "state2",
    "v" : ""
  }, {
    "s" : 27347,
    "po" : 30866,
    "n" : "pvalueT0",
    "v" : ""
  }, {
    "s" : 27347,
    "po" : 30866,
    "n" : "state1",
    "v" : ""
  }, {
    "s" : 27347,
    "po" : 30866,
    "n" : "shared name",
    "v" : "Meis1 (TR) Rbp1"
  }, {
    "s" : 27347,
    "po" : 30866,
    "n" : "gene_target",
    "v" : ""
  }, {
    "s" : 27347,
    "po" : 30866,
    "n" : "pvalueT48",
    "v" : ""
  }, {
    "s" : 27347,
    "po" : 30866,
    "n" : "selected",
    "v" : "false",
    "d" : "boolean"
  }, {
    "s" : 27347,
    "po" : 30866,
    "n" : "count_T0",
    "v" : ""
  }, {
    "s" : 27347,
    "po" : 30866,
    "n" : "corr_T0",
    "v" : "0.86",
    "d" : "double"
  }, {
    "s" : 27347,
    "po" : 30866,
    "n" : "corr_T48",
    "v" : "0.86",
    "d" : "double"
  }, {
    "s" : 27347,
    "po" : 30866,
    "n" : "gene2",
    "v" : ""
  }, {
    "s" : 27347,
    "po" : 30866,
    "n" : "gene1",
    "v" : ""
  }, {
    "s" : 27347,
    "po" : 30866,
    "n" : "is_inhibition",
    "v" : "no"
  }, {
    "s" : 27347,
    "po" : 30866,
    "n" : "pvalueT6",
    "v" : ""
  }, {
    "s" : 27347,
    "po" : 30866,
    "n" : "TF",
    "v" : "Meis1"
  }, {
    "s" : 27347,
    "po" : 30866,
    "n" : "TG",
    "v" : "Rbp1"
  }, {
    "s" : 27347,
    "po" : 30866,
    "n" : "name",
    "v" : "Meis1 (TR) Rbp1"
  }, {
    "s" : 27347,
    "po" : 30866,
    "n" : "interaction",
    "v" : "transcription regulation"
  }, {
    "s" : 27347,
    "po" : 30866,
    "n" : "corr_T6",
    "v" : "0.86",
    "d" : "double"
  }, {
    "s" : 27347,
    "po" : 30866,
    "n" : "count_T48",
    "v" : ""
  }, {
    "s" : 27347,
    "po" : 30865,
    "n" : "count_T6",
    "v" : ""
  }, {
    "s" : 27347,
    "po" : 30865,
    "n" : "corr",
    "v" : "0.8",
    "d" : "double"
  }, {
    "s" : 27347,
    "po" : 30865,
    "n" : "source",
    "v" : "cellNet"
  }, {
    "s" : 27347,
    "po" : 30865,
    "n" : "type",
    "v" : "blood"
  }, {
    "s" : 27347,
    "po" : 30865,
    "n" : "state2",
    "v" : ""
  }, {
    "s" : 27347,
    "po" : 30865,
    "n" : "pvalueT0",
    "v" : ""
  }, {
    "s" : 27347,
    "po" : 30865,
    "n" : "state1",
    "v" : ""
  }, {
    "s" : 27347,
    "po" : 30865,
    "n" : "shared name",
    "v" : "Meis1 (TR) Dach2"
  }, {
    "s" : 27347,
    "po" : 30865,
    "n" : "gene_target",
    "v" : ""
  }, {
    "s" : 27347,
    "po" : 30865,
    "n" : "pvalueT48",
    "v" : ""
  }, {
    "s" : 27347,
    "po" : 30865,
    "n" : "selected",
    "v" : "false",
    "d" : "boolean"
  }, {
    "s" : 27347,
    "po" : 30865,
    "n" : "count_T0",
    "v" : ""
  }, {
    "s" : 27347,
    "po" : 30865,
    "n" : "corr_T0",
    "v" : "0.8",
    "d" : "double"
  }, {
    "s" : 27347,
    "po" : 30865,
    "n" : "corr_T48",
    "v" : "0.8",
    "d" : "double"
  }, {
    "s" : 27347,
    "po" : 30865,
    "n" : "gene2",
    "v" : ""
  }, {
    "s" : 27347,
    "po" : 30865,
    "n" : "gene1",
    "v" : ""
  }, {
    "s" : 27347,
    "po" : 30865,
    "n" : "is_inhibition",
    "v" : "no"
  }, {
    "s" : 27347,
    "po" : 30865,
    "n" : "pvalueT6",
    "v" : ""
  }, {
    "s" : 27347,
    "po" : 30865,
    "n" : "TF",
    "v" : "Meis1"
  }, {
    "s" : 27347,
    "po" : 30865,
    "n" : "TG",
    "v" : "Dach2"
  }, {
    "s" : 27347,
    "po" : 30865,
    "n" : "name",
    "v" : "Meis1 (TR) Dach2"
  }, {
    "s" : 27347,
    "po" : 30865,
    "n" : "interaction",
    "v" : "transcription regulation"
  }, {
    "s" : 27347,
    "po" : 30865,
    "n" : "corr_T6",
    "v" : "0.8",
    "d" : "double"
  }, {
    "s" : 27347,
    "po" : 30865,
    "n" : "count_T48",
    "v" : ""
  }, {
    "s" : 27347,
    "po" : 30864,
    "n" : "count_T6",
    "v" : ""
  }, {
    "s" : 27347,
    "po" : 30864,
    "n" : "corr",
    "v" : "0.9",
    "d" : "double"
  }, {
    "s" : 27347,
    "po" : 30864,
    "n" : "source",
    "v" : "cellNet"
  }, {
    "s" : 27347,
    "po" : 30864,
    "n" : "type",
    "v" : "blood"
  }, {
    "s" : 27347,
    "po" : 30864,
    "n" : "state2",
    "v" : ""
  }, {
    "s" : 27347,
    "po" : 30864,
    "n" : "pvalueT0",
    "v" : ""
  }, {
    "s" : 27347,
    "po" : 30864,
    "n" : "state1",
    "v" : ""
  }, {
    "s" : 27347,
    "po" : 30864,
    "n" : "shared name",
    "v" : "Meis1 (TR) Prkg1"
  }, {
    "s" : 27347,
    "po" : 30864,
    "n" : "gene_target",
    "v" : ""
  }, {
    "s" : 27347,
    "po" : 30864,
    "n" : "pvalueT48",
    "v" : ""
  }, {
    "s" : 27347,
    "po" : 30864,
    "n" : "selected",
    "v" : "false",
    "d" : "boolean"
  }, {
    "s" : 27347,
    "po" : 30864,
    "n" : "count_T0",
    "v" : ""
  }, {
    "s" : 27347,
    "po" : 30864,
    "n" : "corr_T0",
    "v" : "0.9",
    "d" : "double"
  }, {
    "s" : 27347,
    "po" : 30864,
    "n" : "corr_T48",
    "v" : "0.9",
    "d" : "double"
  }, {
    "s" : 27347,
    "po" : 30864,
    "n" : "gene2",
    "v" : ""
  }, {
    "s" : 27347,
    "po" : 30864,
    "n" : "gene1",
    "v" : ""
  }, {
    "s" : 27347,
    "po" : 30864,
    "n" : "is_inhibition",
    "v" : "no"
  }, {
    "s" : 27347,
    "po" : 30864,
    "n" : "pvalueT6",
    "v" : ""
  }, {
    "s" : 27347,
    "po" : 30864,
    "n" : "TF",
    "v" : "Meis1"
  }, {
    "s" : 27347,
    "po" : 30864,
    "n" : "TG",
    "v" : "Prkg1"
  }, {
    "s" : 27347,
    "po" : 30864,
    "n" : "name",
    "v" : "Meis1 (TR) Prkg1"
  }, {
    "s" : 27347,
    "po" : 30864,
    "n" : "interaction",
    "v" : "transcription regulation"
  }, {
    "s" : 27347,
    "po" : 30864,
    "n" : "corr_T6",
    "v" : "0.9",
    "d" : "double"
  }, {
    "s" : 27347,
    "po" : 30864,
    "n" : "count_T48",
    "v" : ""
  }, {
    "s" : 27347,
    "po" : 30863,
    "n" : "count_T6",
    "v" : ""
  }, {
    "s" : 27347,
    "po" : 30863,
    "n" : "corr",
    "v" : "0.68",
    "d" : "double"
  }, {
    "s" : 27347,
    "po" : 30863,
    "n" : "source",
    "v" : "cellNet"
  }, {
    "s" : 27347,
    "po" : 30863,
    "n" : "type",
    "v" : "all;blood"
  }, {
    "s" : 27347,
    "po" : 30863,
    "n" : "state2",
    "v" : ""
  }, {
    "s" : 27347,
    "po" : 30863,
    "n" : "pvalueT0",
    "v" : ""
  }, {
    "s" : 27347,
    "po" : 30863,
    "n" : "state1",
    "v" : ""
  }, {
    "s" : 27347,
    "po" : 30863,
    "n" : "shared name",
    "v" : "Meis1 (TR) Zfp521"
  }, {
    "s" : 27347,
    "po" : 30863,
    "n" : "gene_target",
    "v" : ""
  }, {
    "s" : 27347,
    "po" : 30863,
    "n" : "pvalueT48",
    "v" : ""
  }, {
    "s" : 27347,
    "po" : 30863,
    "n" : "selected",
    "v" : "false",
    "d" : "boolean"
  }, {
    "s" : 27347,
    "po" : 30863,
    "n" : "count_T0",
    "v" : ""
  }, {
    "s" : 27347,
    "po" : 30863,
    "n" : "corr_T0",
    "v" : "0.68",
    "d" : "double"
  }, {
    "s" : 27347,
    "po" : 30863,
    "n" : "corr_T48",
    "v" : "0.68",
    "d" : "double"
  }, {
    "s" : 27347,
    "po" : 30863,
    "n" : "gene2",
    "v" : ""
  }, {
    "s" : 27347,
    "po" : 30863,
    "n" : "gene1",
    "v" : ""
  }, {
    "s" : 27347,
    "po" : 30863,
    "n" : "is_inhibition",
    "v" : "no"
  }, {
    "s" : 27347,
    "po" : 30863,
    "n" : "pvalueT6",
    "v" : ""
  }, {
    "s" : 27347,
    "po" : 30863,
    "n" : "TF",
    "v" : "Meis1"
  }, {
    "s" : 27347,
    "po" : 30863,
    "n" : "TG",
    "v" : "Zfp521"
  }, {
    "s" : 27347,
    "po" : 30863,
    "n" : "name",
    "v" : "Meis1 (TR) Zfp521"
  }, {
    "s" : 27347,
    "po" : 30863,
    "n" : "interaction",
    "v" : "transcription regulation"
  }, {
    "s" : 27347,
    "po" : 30863,
    "n" : "corr_T6",
    "v" : "0.68",
    "d" : "double"
  }, {
    "s" : 27347,
    "po" : 30863,
    "n" : "count_T48",
    "v" : ""
  }, {
    "s" : 27347,
    "po" : 30862,
    "n" : "count_T6",
    "v" : ""
  }, {
    "s" : 27347,
    "po" : 30862,
    "n" : "corr",
    "v" : "0.84",
    "d" : "double"
  }, {
    "s" : 27347,
    "po" : 30862,
    "n" : "source",
    "v" : "cellNet"
  }, {
    "s" : 27347,
    "po" : 30862,
    "n" : "type",
    "v" : "all;blood"
  }, {
    "s" : 27347,
    "po" : 30862,
    "n" : "state2",
    "v" : ""
  }, {
    "s" : 27347,
    "po" : 30862,
    "n" : "pvalueT0",
    "v" : ""
  }, {
    "s" : 27347,
    "po" : 30862,
    "n" : "state1",
    "v" : ""
  }, {
    "s" : 27347,
    "po" : 30862,
    "n" : "shared name",
    "v" : "Meis1 (TR) Hoxa5"
  }, {
    "s" : 27347,
    "po" : 30862,
    "n" : "gene_target",
    "v" : ""
  }, {
    "s" : 27347,
    "po" : 30862,
    "n" : "pvalueT48",
    "v" : ""
  }, {
    "s" : 27347,
    "po" : 30862,
    "n" : "selected",
    "v" : "false",
    "d" : "boolean"
  }, {
    "s" : 27347,
    "po" : 30862,
    "n" : "count_T0",
    "v" : ""
  }, {
    "s" : 27347,
    "po" : 30862,
    "n" : "corr_T0",
    "v" : "0.84",
    "d" : "double"
  }, {
    "s" : 27347,
    "po" : 30862,
    "n" : "corr_T48",
    "v" : "0.84",
    "d" : "double"
  }, {
    "s" : 27347,
    "po" : 30862,
    "n" : "gene2",
    "v" : ""
  }, {
    "s" : 27347,
    "po" : 30862,
    "n" : "gene1",
    "v" : ""
  }, {
    "s" : 27347,
    "po" : 30862,
    "n" : "is_inhibition",
    "v" : "no"
  }, {
    "s" : 27347,
    "po" : 30862,
    "n" : "pvalueT6",
    "v" : ""
  }, {
    "s" : 27347,
    "po" : 30862,
    "n" : "TF",
    "v" : "Meis1"
  }, {
    "s" : 27347,
    "po" : 30862,
    "n" : "TG",
    "v" : "Hoxa5"
  }, {
    "s" : 27347,
    "po" : 30862,
    "n" : "name",
    "v" : "Meis1 (TR) Hoxa5"
  }, {
    "s" : 27347,
    "po" : 30862,
    "n" : "interaction",
    "v" : "transcription regulation"
  }, {
    "s" : 27347,
    "po" : 30862,
    "n" : "corr_T6",
    "v" : "0.84",
    "d" : "double"
  }, {
    "s" : 27347,
    "po" : 30862,
    "n" : "count_T48",
    "v" : ""
  }, {
    "s" : 27347,
    "po" : 30861,
    "n" : "count_T6",
    "v" : ""
  }, {
    "s" : 27347,
    "po" : 30861,
    "n" : "corr",
    "v" : "0.81",
    "d" : "double"
  }, {
    "s" : 27347,
    "po" : 30861,
    "n" : "source",
    "v" : "cellNet"
  }, {
    "s" : 27347,
    "po" : 30861,
    "n" : "type",
    "v" : "blood"
  }, {
    "s" : 27347,
    "po" : 30861,
    "n" : "state2",
    "v" : ""
  }, {
    "s" : 27347,
    "po" : 30861,
    "n" : "pvalueT0",
    "v" : ""
  }, {
    "s" : 27347,
    "po" : 30861,
    "n" : "state1",
    "v" : ""
  }, {
    "s" : 27347,
    "po" : 30861,
    "n" : "shared name",
    "v" : "Meis1 (TR) Mn1"
  }, {
    "s" : 27347,
    "po" : 30861,
    "n" : "gene_target",
    "v" : ""
  }, {
    "s" : 27347,
    "po" : 30861,
    "n" : "pvalueT48",
    "v" : ""
  }, {
    "s" : 27347,
    "po" : 30861,
    "n" : "selected",
    "v" : "false",
    "d" : "boolean"
  }, {
    "s" : 27347,
    "po" : 30861,
    "n" : "count_T0",
    "v" : ""
  }, {
    "s" : 27347,
    "po" : 30861,
    "n" : "corr_T0",
    "v" : "0.81",
    "d" : "double"
  }, {
    "s" : 27347,
    "po" : 30861,
    "n" : "corr_T48",
    "v" : "0.81",
    "d" : "double"
  }, {
    "s" : 27347,
    "po" : 30861,
    "n" : "gene2",
    "v" : ""
  }, {
    "s" : 27347,
    "po" : 30861,
    "n" : "gene1",
    "v" : ""
  }, {
    "s" : 27347,
    "po" : 30861,
    "n" : "is_inhibition",
    "v" : "no"
  }, {
    "s" : 27347,
    "po" : 30861,
    "n" : "pvalueT6",
    "v" : ""
  }, {
    "s" : 27347,
    "po" : 30861,
    "n" : "TF",
    "v" : "Meis1"
  }, {
    "s" : 27347,
    "po" : 30861,
    "n" : "TG",
    "v" : "Mn1"
  }, {
    "s" : 27347,
    "po" : 30861,
    "n" : "name",
    "v" : "Meis1 (TR) Mn1"
  }, {
    "s" : 27347,
    "po" : 30861,
    "n" : "interaction",
    "v" : "transcription regulation"
  }, {
    "s" : 27347,
    "po" : 30861,
    "n" : "corr_T6",
    "v" : "0.81",
    "d" : "double"
  }, {
    "s" : 27347,
    "po" : 30861,
    "n" : "count_T48",
    "v" : ""
  }, {
    "s" : 27347,
    "po" : 30860,
    "n" : "count_T6",
    "v" : ""
  }, {
    "s" : 27347,
    "po" : 30860,
    "n" : "corr",
    "v" : "0.88",
    "d" : "double"
  }, {
    "s" : 27347,
    "po" : 30860,
    "n" : "source",
    "v" : "cellNet"
  }, {
    "s" : 27347,
    "po" : 30860,
    "n" : "type",
    "v" : "endoderm"
  }, {
    "s" : 27347,
    "po" : 30860,
    "n" : "state2",
    "v" : ""
  }, {
    "s" : 27347,
    "po" : 30860,
    "n" : "pvalueT0",
    "v" : ""
  }, {
    "s" : 27347,
    "po" : 30860,
    "n" : "state1",
    "v" : ""
  }, {
    "s" : 27347,
    "po" : 30860,
    "n" : "shared name",
    "v" : "Meis1 (TR) Rbms3"
  }, {
    "s" : 27347,
    "po" : 30860,
    "n" : "gene_target",
    "v" : ""
  }, {
    "s" : 27347,
    "po" : 30860,
    "n" : "pvalueT48",
    "v" : ""
  }, {
    "s" : 27347,
    "po" : 30860,
    "n" : "selected",
    "v" : "false",
    "d" : "boolean"
  }, {
    "s" : 27347,
    "po" : 30860,
    "n" : "count_T0",
    "v" : ""
  }, {
    "s" : 27347,
    "po" : 30860,
    "n" : "corr_T0",
    "v" : "0.88",
    "d" : "double"
  }, {
    "s" : 27347,
    "po" : 30860,
    "n" : "corr_T48",
    "v" : "0.88",
    "d" : "double"
  }, {
    "s" : 27347,
    "po" : 30860,
    "n" : "gene2",
    "v" : ""
  }, {
    "s" : 27347,
    "po" : 30860,
    "n" : "gene1",
    "v" : ""
  }, {
    "s" : 27347,
    "po" : 30860,
    "n" : "is_inhibition",
    "v" : "no"
  }, {
    "s" : 27347,
    "po" : 30860,
    "n" : "pvalueT6",
    "v" : ""
  }, {
    "s" : 27347,
    "po" : 30860,
    "n" : "TF",
    "v" : "Meis1"
  }, {
    "s" : 27347,
    "po" : 30860,
    "n" : "TG",
    "v" : "Rbms3"
  }, {
    "s" : 27347,
    "po" : 30860,
    "n" : "name",
    "v" : "Meis1 (TR) Rbms3"
  }, {
    "s" : 27347,
    "po" : 30860,
    "n" : "interaction",
    "v" : "transcription regulation"
  }, {
    "s" : 27347,
    "po" : 30860,
    "n" : "corr_T6",
    "v" : "0.88",
    "d" : "double"
  }, {
    "s" : 27347,
    "po" : 30860,
    "n" : "count_T48",
    "v" : ""
  }, {
    "s" : 27347,
    "po" : 30859,
    "n" : "count_T6",
    "v" : ""
  }, {
    "s" : 27347,
    "po" : 30859,
    "n" : "corr",
    "v" : "0.77",
    "d" : "double"
  }, {
    "s" : 27347,
    "po" : 30859,
    "n" : "source",
    "v" : "cellNet"
  }, {
    "s" : 27347,
    "po" : 30859,
    "n" : "type",
    "v" : "endoderm"
  }, {
    "s" : 27347,
    "po" : 30859,
    "n" : "state2",
    "v" : ""
  }, {
    "s" : 27347,
    "po" : 30859,
    "n" : "pvalueT0",
    "v" : ""
  }, {
    "s" : 27347,
    "po" : 30859,
    "n" : "state1",
    "v" : ""
  }, {
    "s" : 27347,
    "po" : 30859,
    "n" : "shared name",
    "v" : "Meis1 (TR) Igfbp5"
  }, {
    "s" : 27347,
    "po" : 30859,
    "n" : "gene_target",
    "v" : ""
  }, {
    "s" : 27347,
    "po" : 30859,
    "n" : "pvalueT48",
    "v" : ""
  }, {
    "s" : 27347,
    "po" : 30859,
    "n" : "selected",
    "v" : "false",
    "d" : "boolean"
  }, {
    "s" : 27347,
    "po" : 30859,
    "n" : "count_T0",
    "v" : ""
  }, {
    "s" : 27347,
    "po" : 30859,
    "n" : "corr_T0",
    "v" : "0.77",
    "d" : "double"
  }, {
    "s" : 27347,
    "po" : 30859,
    "n" : "corr_T48",
    "v" : "0.77",
    "d" : "double"
  }, {
    "s" : 27347,
    "po" : 30859,
    "n" : "gene2",
    "v" : ""
  }, {
    "s" : 27347,
    "po" : 30859,
    "n" : "gene1",
    "v" : ""
  }, {
    "s" : 27347,
    "po" : 30859,
    "n" : "is_inhibition",
    "v" : "no"
  }, {
    "s" : 27347,
    "po" : 30859,
    "n" : "pvalueT6",
    "v" : ""
  }, {
    "s" : 27347,
    "po" : 30859,
    "n" : "TF",
    "v" : "Meis1"
  }, {
    "s" : 27347,
    "po" : 30859,
    "n" : "TG",
    "v" : "Igfbp5"
  }, {
    "s" : 27347,
    "po" : 30859,
    "n" : "name",
    "v" : "Meis1 (TR) Igfbp5"
  }, {
    "s" : 27347,
    "po" : 30859,
    "n" : "interaction",
    "v" : "transcription regulation"
  }, {
    "s" : 27347,
    "po" : 30859,
    "n" : "corr_T6",
    "v" : "0.77",
    "d" : "double"
  }, {
    "s" : 27347,
    "po" : 30859,
    "n" : "count_T48",
    "v" : ""
  }, {
    "s" : 27347,
    "po" : 30858,
    "n" : "count_T6",
    "v" : ""
  }, {
    "s" : 27347,
    "po" : 30858,
    "n" : "corr",
    "v" : "0.83",
    "d" : "double"
  }, {
    "s" : 27347,
    "po" : 30858,
    "n" : "source",
    "v" : "cellNet"
  }, {
    "s" : 27347,
    "po" : 30858,
    "n" : "type",
    "v" : "endoderm"
  }, {
    "s" : 27347,
    "po" : 30858,
    "n" : "state2",
    "v" : ""
  }, {
    "s" : 27347,
    "po" : 30858,
    "n" : "pvalueT0",
    "v" : ""
  }, {
    "s" : 27347,
    "po" : 30858,
    "n" : "state1",
    "v" : ""
  }, {
    "s" : 27347,
    "po" : 30858,
    "n" : "shared name",
    "v" : "Meis1 (TR) Gpx8"
  }, {
    "s" : 27347,
    "po" : 30858,
    "n" : "gene_target",
    "v" : ""
  }, {
    "s" : 27347,
    "po" : 30858,
    "n" : "pvalueT48",
    "v" : ""
  }, {
    "s" : 27347,
    "po" : 30858,
    "n" : "selected",
    "v" : "false",
    "d" : "boolean"
  }, {
    "s" : 27347,
    "po" : 30858,
    "n" : "count_T0",
    "v" : ""
  }, {
    "s" : 27347,
    "po" : 30858,
    "n" : "corr_T0",
    "v" : "0.83",
    "d" : "double"
  }, {
    "s" : 27347,
    "po" : 30858,
    "n" : "corr_T48",
    "v" : "0.83",
    "d" : "double"
  }, {
    "s" : 27347,
    "po" : 30858,
    "n" : "gene2",
    "v" : ""
  }, {
    "s" : 27347,
    "po" : 30858,
    "n" : "gene1",
    "v" : ""
  }, {
    "s" : 27347,
    "po" : 30858,
    "n" : "is_inhibition",
    "v" : "no"
  }, {
    "s" : 27347,
    "po" : 30858,
    "n" : "pvalueT6",
    "v" : ""
  }, {
    "s" : 27347,
    "po" : 30858,
    "n" : "TF",
    "v" : "Meis1"
  }, {
    "s" : 27347,
    "po" : 30858,
    "n" : "TG",
    "v" : "Gpx8"
  }, {
    "s" : 27347,
    "po" : 30858,
    "n" : "name",
    "v" : "Meis1 (TR) Gpx8"
  }, {
    "s" : 27347,
    "po" : 30858,
    "n" : "interaction",
    "v" : "transcription regulation"
  }, {
    "s" : 27347,
    "po" : 30858,
    "n" : "corr_T6",
    "v" : "0.83",
    "d" : "double"
  }, {
    "s" : 27347,
    "po" : 30858,
    "n" : "count_T48",
    "v" : ""
  }, {
    "s" : 27347,
    "po" : 30857,
    "n" : "count_T6",
    "v" : ""
  }, {
    "s" : 27347,
    "po" : 30857,
    "n" : "corr",
    "v" : "0.58",
    "d" : "double"
  }, {
    "s" : 27347,
    "po" : 30857,
    "n" : "source",
    "v" : "cellNet"
  }, {
    "s" : 27347,
    "po" : 30857,
    "n" : "type",
    "v" : "non-blood"
  }, {
    "s" : 27347,
    "po" : 30857,
    "n" : "state2",
    "v" : ""
  }, {
    "s" : 27347,
    "po" : 30857,
    "n" : "pvalueT0",
    "v" : ""
  }, {
    "s" : 27347,
    "po" : 30857,
    "n" : "state1",
    "v" : ""
  }, {
    "s" : 27347,
    "po" : 30857,
    "n" : "shared name",
    "v" : "Meis1 (TR) Pcdh7"
  }, {
    "s" : 27347,
    "po" : 30857,
    "n" : "gene_target",
    "v" : ""
  }, {
    "s" : 27347,
    "po" : 30857,
    "n" : "pvalueT48",
    "v" : ""
  }, {
    "s" : 27347,
    "po" : 30857,
    "n" : "selected",
    "v" : "false",
    "d" : "boolean"
  }, {
    "s" : 27347,
    "po" : 30857,
    "n" : "count_T0",
    "v" : ""
  }, {
    "s" : 27347,
    "po" : 30857,
    "n" : "corr_T0",
    "v" : "0.58",
    "d" : "double"
  }, {
    "s" : 27347,
    "po" : 30857,
    "n" : "corr_T48",
    "v" : "0.58",
    "d" : "double"
  }, {
    "s" : 27347,
    "po" : 30857,
    "n" : "gene2",
    "v" : ""
  }, {
    "s" : 27347,
    "po" : 30857,
    "n" : "gene1",
    "v" : ""
  }, {
    "s" : 27347,
    "po" : 30857,
    "n" : "is_inhibition",
    "v" : "no"
  }, {
    "s" : 27347,
    "po" : 30857,
    "n" : "pvalueT6",
    "v" : ""
  }, {
    "s" : 27347,
    "po" : 30857,
    "n" : "TF",
    "v" : "Meis1"
  }, {
    "s" : 27347,
    "po" : 30857,
    "n" : "TG",
    "v" : "Pcdh7"
  }, {
    "s" : 27347,
    "po" : 30857,
    "n" : "name",
    "v" : "Meis1 (TR) Pcdh7"
  }, {
    "s" : 27347,
    "po" : 30857,
    "n" : "interaction",
    "v" : "transcription regulation"
  }, {
    "s" : 27347,
    "po" : 30857,
    "n" : "corr_T6",
    "v" : "0.58",
    "d" : "double"
  }, {
    "s" : 27347,
    "po" : 30857,
    "n" : "count_T48",
    "v" : ""
  }, {
    "s" : 27347,
    "po" : 30856,
    "n" : "count_T6",
    "v" : ""
  }, {
    "s" : 27347,
    "po" : 30856,
    "n" : "corr",
    "v" : "0.62",
    "d" : "double"
  }, {
    "s" : 27347,
    "po" : 30856,
    "n" : "source",
    "v" : "cellNet"
  }, {
    "s" : 27347,
    "po" : 30856,
    "n" : "type",
    "v" : "non-blood"
  }, {
    "s" : 27347,
    "po" : 30856,
    "n" : "state2",
    "v" : ""
  }, {
    "s" : 27347,
    "po" : 30856,
    "n" : "pvalueT0",
    "v" : ""
  }, {
    "s" : 27347,
    "po" : 30856,
    "n" : "state1",
    "v" : ""
  }, {
    "s" : 27347,
    "po" : 30856,
    "n" : "shared name",
    "v" : "Meis1 (TR) Cdh2"
  }, {
    "s" : 27347,
    "po" : 30856,
    "n" : "gene_target",
    "v" : ""
  }, {
    "s" : 27347,
    "po" : 30856,
    "n" : "pvalueT48",
    "v" : ""
  }, {
    "s" : 27347,
    "po" : 30856,
    "n" : "selected",
    "v" : "false",
    "d" : "boolean"
  }, {
    "s" : 27347,
    "po" : 30856,
    "n" : "count_T0",
    "v" : ""
  }, {
    "s" : 27347,
    "po" : 30856,
    "n" : "corr_T0",
    "v" : "0.62",
    "d" : "double"
  }, {
    "s" : 27347,
    "po" : 30856,
    "n" : "corr_T48",
    "v" : "0.62",
    "d" : "double"
  }, {
    "s" : 27347,
    "po" : 30856,
    "n" : "gene2",
    "v" : ""
  }, {
    "s" : 27347,
    "po" : 30856,
    "n" : "gene1",
    "v" : ""
  }, {
    "s" : 27347,
    "po" : 30856,
    "n" : "is_inhibition",
    "v" : "no"
  }, {
    "s" : 27347,
    "po" : 30856,
    "n" : "pvalueT6",
    "v" : ""
  }, {
    "s" : 27347,
    "po" : 30856,
    "n" : "TF",
    "v" : "Meis1"
  }, {
    "s" : 27347,
    "po" : 30856,
    "n" : "TG",
    "v" : "Cdh2"
  }, {
    "s" : 27347,
    "po" : 30856,
    "n" : "name",
    "v" : "Meis1 (TR) Cdh2"
  }, {
    "s" : 27347,
    "po" : 30856,
    "n" : "interaction",
    "v" : "transcription regulation"
  }, {
    "s" : 27347,
    "po" : 30856,
    "n" : "corr_T6",
    "v" : "0.62",
    "d" : "double"
  }, {
    "s" : 27347,
    "po" : 30856,
    "n" : "count_T48",
    "v" : ""
  }, {
    "s" : 27347,
    "po" : 30855,
    "n" : "count_T6",
    "v" : ""
  }, {
    "s" : 27347,
    "po" : 30855,
    "n" : "corr",
    "v" : "0.78",
    "d" : "double"
  }, {
    "s" : 27347,
    "po" : 30855,
    "n" : "source",
    "v" : "cellNet"
  }, {
    "s" : 27347,
    "po" : 30855,
    "n" : "type",
    "v" : "endoderm"
  }, {
    "s" : 27347,
    "po" : 30855,
    "n" : "state2",
    "v" : ""
  }, {
    "s" : 27347,
    "po" : 30855,
    "n" : "pvalueT0",
    "v" : ""
  }, {
    "s" : 27347,
    "po" : 30855,
    "n" : "state1",
    "v" : ""
  }, {
    "s" : 27347,
    "po" : 30855,
    "n" : "shared name",
    "v" : "Meis1 (TR) Rasgrp3"
  }, {
    "s" : 27347,
    "po" : 30855,
    "n" : "gene_target",
    "v" : ""
  }, {
    "s" : 27347,
    "po" : 30855,
    "n" : "pvalueT48",
    "v" : ""
  }, {
    "s" : 27347,
    "po" : 30855,
    "n" : "selected",
    "v" : "false",
    "d" : "boolean"
  }, {
    "s" : 27347,
    "po" : 30855,
    "n" : "count_T0",
    "v" : ""
  }, {
    "s" : 27347,
    "po" : 30855,
    "n" : "corr_T0",
    "v" : "0.78",
    "d" : "double"
  }, {
    "s" : 27347,
    "po" : 30855,
    "n" : "corr_T48",
    "v" : "0.78",
    "d" : "double"
  }, {
    "s" : 27347,
    "po" : 30855,
    "n" : "gene2",
    "v" : ""
  }, {
    "s" : 27347,
    "po" : 30855,
    "n" : "gene1",
    "v" : ""
  }, {
    "s" : 27347,
    "po" : 30855,
    "n" : "is_inhibition",
    "v" : "no"
  }, {
    "s" : 27347,
    "po" : 30855,
    "n" : "pvalueT6",
    "v" : ""
  }, {
    "s" : 27347,
    "po" : 30855,
    "n" : "TF",
    "v" : "Meis1"
  }, {
    "s" : 27347,
    "po" : 30855,
    "n" : "TG",
    "v" : "Rasgrp3"
  }, {
    "s" : 27347,
    "po" : 30855,
    "n" : "name",
    "v" : "Meis1 (TR) Rasgrp3"
  }, {
    "s" : 27347,
    "po" : 30855,
    "n" : "interaction",
    "v" : "transcription regulation"
  }, {
    "s" : 27347,
    "po" : 30855,
    "n" : "corr_T6",
    "v" : "0.78",
    "d" : "double"
  }, {
    "s" : 27347,
    "po" : 30855,
    "n" : "count_T48",
    "v" : ""
  }, {
    "s" : 27347,
    "po" : 30854,
    "n" : "count_T6",
    "v" : ""
  }, {
    "s" : 27347,
    "po" : 30854,
    "n" : "corr",
    "v" : "0.78",
    "d" : "double"
  }, {
    "s" : 27347,
    "po" : 30854,
    "n" : "source",
    "v" : "cellNet"
  }, {
    "s" : 27347,
    "po" : 30854,
    "n" : "type",
    "v" : "all;endoderm"
  }, {
    "s" : 27347,
    "po" : 30854,
    "n" : "state2",
    "v" : ""
  }, {
    "s" : 27347,
    "po" : 30854,
    "n" : "pvalueT0",
    "v" : ""
  }, {
    "s" : 27347,
    "po" : 30854,
    "n" : "state1",
    "v" : ""
  }, {
    "s" : 27347,
    "po" : 30854,
    "n" : "shared name",
    "v" : "Meis1 (TR) Shroom4"
  }, {
    "s" : 27347,
    "po" : 30854,
    "n" : "gene_target",
    "v" : ""
  }, {
    "s" : 27347,
    "po" : 30854,
    "n" : "pvalueT48",
    "v" : ""
  }, {
    "s" : 27347,
    "po" : 30854,
    "n" : "selected",
    "v" : "false",
    "d" : "boolean"
  }, {
    "s" : 27347,
    "po" : 30854,
    "n" : "count_T0",
    "v" : ""
  }, {
    "s" : 27347,
    "po" : 30854,
    "n" : "corr_T0",
    "v" : "0.78",
    "d" : "double"
  }, {
    "s" : 27347,
    "po" : 30854,
    "n" : "corr_T48",
    "v" : "0.78",
    "d" : "double"
  }, {
    "s" : 27347,
    "po" : 30854,
    "n" : "gene2",
    "v" : ""
  }, {
    "s" : 27347,
    "po" : 30854,
    "n" : "gene1",
    "v" : ""
  }, {
    "s" : 27347,
    "po" : 30854,
    "n" : "is_inhibition",
    "v" : "no"
  }, {
    "s" : 27347,
    "po" : 30854,
    "n" : "pvalueT6",
    "v" : ""
  }, {
    "s" : 27347,
    "po" : 30854,
    "n" : "TF",
    "v" : "Meis1"
  }, {
    "s" : 27347,
    "po" : 30854,
    "n" : "TG",
    "v" : "Shroom4"
  }, {
    "s" : 27347,
    "po" : 30854,
    "n" : "name",
    "v" : "Meis1 (TR) Shroom4"
  }, {
    "s" : 27347,
    "po" : 30854,
    "n" : "interaction",
    "v" : "transcription regulation"
  }, {
    "s" : 27347,
    "po" : 30854,
    "n" : "corr_T6",
    "v" : "0.78",
    "d" : "double"
  }, {
    "s" : 27347,
    "po" : 30854,
    "n" : "count_T48",
    "v" : ""
  }, {
    "s" : 27347,
    "po" : 30853,
    "n" : "count_T6",
    "v" : ""
  }, {
    "s" : 27347,
    "po" : 30853,
    "n" : "corr",
    "v" : "0.79",
    "d" : "double"
  }, {
    "s" : 27347,
    "po" : 30853,
    "n" : "source",
    "v" : "cellNet"
  }, {
    "s" : 27347,
    "po" : 30853,
    "n" : "type",
    "v" : "endoderm"
  }, {
    "s" : 27347,
    "po" : 30853,
    "n" : "state2",
    "v" : ""
  }, {
    "s" : 27347,
    "po" : 30853,
    "n" : "pvalueT0",
    "v" : ""
  }, {
    "s" : 27347,
    "po" : 30853,
    "n" : "state1",
    "v" : ""
  }, {
    "s" : 27347,
    "po" : 30853,
    "n" : "shared name",
    "v" : "Meis1 (TR) D0H4S114"
  }, {
    "s" : 27347,
    "po" : 30853,
    "n" : "gene_target",
    "v" : ""
  }, {
    "s" : 27347,
    "po" : 30853,
    "n" : "pvalueT48",
    "v" : ""
  }, {
    "s" : 27347,
    "po" : 30853,
    "n" : "selected",
    "v" : "false",
    "d" : "boolean"
  }, {
    "s" : 27347,
    "po" : 30853,
    "n" : "count_T0",
    "v" : ""
  }, {
    "s" : 27347,
    "po" : 30853,
    "n" : "corr_T0",
    "v" : "0.79",
    "d" : "double"
  }, {
    "s" : 27347,
    "po" : 30853,
    "n" : "corr_T48",
    "v" : "0.79",
    "d" : "double"
  }, {
    "s" : 27347,
    "po" : 30853,
    "n" : "gene2",
    "v" : ""
  }, {
    "s" : 27347,
    "po" : 30853,
    "n" : "gene1",
    "v" : ""
  }, {
    "s" : 27347,
    "po" : 30853,
    "n" : "is_inhibition",
    "v" : "no"
  }, {
    "s" : 27347,
    "po" : 30853,
    "n" : "pvalueT6",
    "v" : ""
  }, {
    "s" : 27347,
    "po" : 30853,
    "n" : "TF",
    "v" : "Meis1"
  }, {
    "s" : 27347,
    "po" : 30853,
    "n" : "TG",
    "v" : "D0H4S114"
  }, {
    "s" : 27347,
    "po" : 30853,
    "n" : "name",
    "v" : "Meis1 (TR) D0H4S114"
  }, {
    "s" : 27347,
    "po" : 30853,
    "n" : "interaction",
    "v" : "transcription regulation"
  }, {
    "s" : 27347,
    "po" : 30853,
    "n" : "corr_T6",
    "v" : "0.79",
    "d" : "double"
  }, {
    "s" : 27347,
    "po" : 30853,
    "n" : "count_T48",
    "v" : ""
  }, {
    "s" : 27347,
    "po" : 30852,
    "n" : "count_T6",
    "v" : ""
  }, {
    "s" : 27347,
    "po" : 30852,
    "n" : "corr",
    "v" : "0.61",
    "d" : "double"
  }, {
    "s" : 27347,
    "po" : 30852,
    "n" : "source",
    "v" : "cellNet"
  }, {
    "s" : 27347,
    "po" : 30852,
    "n" : "type",
    "v" : "non-blood"
  }, {
    "s" : 27347,
    "po" : 30852,
    "n" : "state2",
    "v" : ""
  }, {
    "s" : 27347,
    "po" : 30852,
    "n" : "pvalueT0",
    "v" : ""
  }, {
    "s" : 27347,
    "po" : 30852,
    "n" : "state1",
    "v" : ""
  }, {
    "s" : 27347,
    "po" : 30852,
    "n" : "shared name",
    "v" : "Meis1 (TR) Gpc6"
  }, {
    "s" : 27347,
    "po" : 30852,
    "n" : "gene_target",
    "v" : ""
  }, {
    "s" : 27347,
    "po" : 30852,
    "n" : "pvalueT48",
    "v" : ""
  }, {
    "s" : 27347,
    "po" : 30852,
    "n" : "selected",
    "v" : "false",
    "d" : "boolean"
  }, {
    "s" : 27347,
    "po" : 30852,
    "n" : "count_T0",
    "v" : ""
  }, {
    "s" : 27347,
    "po" : 30852,
    "n" : "corr_T0",
    "v" : "0.61",
    "d" : "double"
  }, {
    "s" : 27347,
    "po" : 30852,
    "n" : "corr_T48",
    "v" : "0.61",
    "d" : "double"
  }, {
    "s" : 27347,
    "po" : 30852,
    "n" : "gene2",
    "v" : ""
  }, {
    "s" : 27347,
    "po" : 30852,
    "n" : "gene1",
    "v" : ""
  }, {
    "s" : 27347,
    "po" : 30852,
    "n" : "is_inhibition",
    "v" : "no"
  }, {
    "s" : 27347,
    "po" : 30852,
    "n" : "pvalueT6",
    "v" : ""
  }, {
    "s" : 27347,
    "po" : 30852,
    "n" : "TF",
    "v" : "Meis1"
  }, {
    "s" : 27347,
    "po" : 30852,
    "n" : "TG",
    "v" : "Gpc6"
  }, {
    "s" : 27347,
    "po" : 30852,
    "n" : "name",
    "v" : "Meis1 (TR) Gpc6"
  }, {
    "s" : 27347,
    "po" : 30852,
    "n" : "interaction",
    "v" : "transcription regulation"
  }, {
    "s" : 27347,
    "po" : 30852,
    "n" : "corr_T6",
    "v" : "0.61",
    "d" : "double"
  }, {
    "s" : 27347,
    "po" : 30852,
    "n" : "count_T48",
    "v" : ""
  }, {
    "s" : 27347,
    "po" : 30851,
    "n" : "count_T6",
    "v" : ""
  }, {
    "s" : 27347,
    "po" : 30851,
    "n" : "corr",
    "v" : "0.53",
    "d" : "double"
  }, {
    "s" : 27347,
    "po" : 30851,
    "n" : "source",
    "v" : "cellNet"
  }, {
    "s" : 27347,
    "po" : 30851,
    "n" : "type",
    "v" : "all;blood"
  }, {
    "s" : 27347,
    "po" : 30851,
    "n" : "state2",
    "v" : ""
  }, {
    "s" : 27347,
    "po" : 30851,
    "n" : "pvalueT0",
    "v" : ""
  }, {
    "s" : 27347,
    "po" : 30851,
    "n" : "state1",
    "v" : ""
  }, {
    "s" : 27347,
    "po" : 30851,
    "n" : "shared name",
    "v" : "Meis1 (TR) Rab38"
  }, {
    "s" : 27347,
    "po" : 30851,
    "n" : "gene_target",
    "v" : ""
  }, {
    "s" : 27347,
    "po" : 30851,
    "n" : "pvalueT48",
    "v" : ""
  }, {
    "s" : 27347,
    "po" : 30851,
    "n" : "selected",
    "v" : "false",
    "d" : "boolean"
  }, {
    "s" : 27347,
    "po" : 30851,
    "n" : "count_T0",
    "v" : ""
  }, {
    "s" : 27347,
    "po" : 30851,
    "n" : "corr_T0",
    "v" : "0.53",
    "d" : "double"
  }, {
    "s" : 27347,
    "po" : 30851,
    "n" : "corr_T48",
    "v" : "0.53",
    "d" : "double"
  }, {
    "s" : 27347,
    "po" : 30851,
    "n" : "gene2",
    "v" : ""
  }, {
    "s" : 27347,
    "po" : 30851,
    "n" : "gene1",
    "v" : ""
  }, {
    "s" : 27347,
    "po" : 30851,
    "n" : "is_inhibition",
    "v" : "no"
  }, {
    "s" : 27347,
    "po" : 30851,
    "n" : "pvalueT6",
    "v" : ""
  }, {
    "s" : 27347,
    "po" : 30851,
    "n" : "TF",
    "v" : "Meis1"
  }, {
    "s" : 27347,
    "po" : 30851,
    "n" : "TG",
    "v" : "Rab38"
  }, {
    "s" : 27347,
    "po" : 30851,
    "n" : "name",
    "v" : "Meis1 (TR) Rab38"
  }, {
    "s" : 27347,
    "po" : 30851,
    "n" : "interaction",
    "v" : "transcription regulation"
  }, {
    "s" : 27347,
    "po" : 30851,
    "n" : "corr_T6",
    "v" : "0.53",
    "d" : "double"
  }, {
    "s" : 27347,
    "po" : 30851,
    "n" : "count_T48",
    "v" : ""
  }, {
    "s" : 27347,
    "po" : 30850,
    "n" : "count_T6",
    "v" : ""
  }, {
    "s" : 27347,
    "po" : 30850,
    "n" : "corr",
    "v" : "0.85",
    "d" : "double"
  }, {
    "s" : 27347,
    "po" : 30850,
    "n" : "source",
    "v" : "cellNet"
  }, {
    "s" : 27347,
    "po" : 30850,
    "n" : "type",
    "v" : "all;blood;endoderm"
  }, {
    "s" : 27347,
    "po" : 30850,
    "n" : "state2",
    "v" : ""
  }, {
    "s" : 27347,
    "po" : 30850,
    "n" : "pvalueT0",
    "v" : ""
  }, {
    "s" : 27347,
    "po" : 30850,
    "n" : "state1",
    "v" : ""
  }, {
    "s" : 27347,
    "po" : 30850,
    "n" : "shared name",
    "v" : "Meis1 (TR) Ndn"
  }, {
    "s" : 27347,
    "po" : 30850,
    "n" : "gene_target",
    "v" : ""
  }, {
    "s" : 27347,
    "po" : 30850,
    "n" : "pvalueT48",
    "v" : ""
  }, {
    "s" : 27347,
    "po" : 30850,
    "n" : "selected",
    "v" : "false",
    "d" : "boolean"
  }, {
    "s" : 27347,
    "po" : 30850,
    "n" : "count_T0",
    "v" : ""
  }, {
    "s" : 27347,
    "po" : 30850,
    "n" : "corr_T0",
    "v" : "0.85",
    "d" : "double"
  }, {
    "s" : 27347,
    "po" : 30850,
    "n" : "corr_T48",
    "v" : "0.85",
    "d" : "double"
  }, {
    "s" : 27347,
    "po" : 30850,
    "n" : "gene2",
    "v" : ""
  }, {
    "s" : 27347,
    "po" : 30850,
    "n" : "gene1",
    "v" : ""
  }, {
    "s" : 27347,
    "po" : 30850,
    "n" : "is_inhibition",
    "v" : "no"
  }, {
    "s" : 27347,
    "po" : 30850,
    "n" : "pvalueT6",
    "v" : ""
  }, {
    "s" : 27347,
    "po" : 30850,
    "n" : "TF",
    "v" : "Meis1"
  }, {
    "s" : 27347,
    "po" : 30850,
    "n" : "TG",
    "v" : "Ndn"
  }, {
    "s" : 27347,
    "po" : 30850,
    "n" : "name",
    "v" : "Meis1 (TR) Ndn"
  }, {
    "s" : 27347,
    "po" : 30850,
    "n" : "interaction",
    "v" : "transcription regulation"
  }, {
    "s" : 27347,
    "po" : 30850,
    "n" : "corr_T6",
    "v" : "0.85",
    "d" : "double"
  }, {
    "s" : 27347,
    "po" : 30850,
    "n" : "count_T48",
    "v" : ""
  }, {
    "s" : 27347,
    "po" : 30849,
    "n" : "count_T6",
    "v" : ""
  }, {
    "s" : 27347,
    "po" : 30849,
    "n" : "corr",
    "v" : "0.79",
    "d" : "double"
  }, {
    "s" : 27347,
    "po" : 30849,
    "n" : "source",
    "v" : "cellNet"
  }, {
    "s" : 27347,
    "po" : 30849,
    "n" : "type",
    "v" : "blood"
  }, {
    "s" : 27347,
    "po" : 30849,
    "n" : "state2",
    "v" : ""
  }, {
    "s" : 27347,
    "po" : 30849,
    "n" : "pvalueT0",
    "v" : ""
  }, {
    "s" : 27347,
    "po" : 30849,
    "n" : "state1",
    "v" : ""
  }, {
    "s" : 27347,
    "po" : 30849,
    "n" : "shared name",
    "v" : "Meis1 (TR) Aldh1a1"
  }, {
    "s" : 27347,
    "po" : 30849,
    "n" : "gene_target",
    "v" : ""
  }, {
    "s" : 27347,
    "po" : 30849,
    "n" : "pvalueT48",
    "v" : ""
  }, {
    "s" : 27347,
    "po" : 30849,
    "n" : "selected",
    "v" : "false",
    "d" : "boolean"
  }, {
    "s" : 27347,
    "po" : 30849,
    "n" : "count_T0",
    "v" : ""
  }, {
    "s" : 27347,
    "po" : 30849,
    "n" : "corr_T0",
    "v" : "0.79",
    "d" : "double"
  }, {
    "s" : 27347,
    "po" : 30849,
    "n" : "corr_T48",
    "v" : "0.79",
    "d" : "double"
  }, {
    "s" : 27347,
    "po" : 30849,
    "n" : "gene2",
    "v" : ""
  }, {
    "s" : 27347,
    "po" : 30849,
    "n" : "gene1",
    "v" : ""
  }, {
    "s" : 27347,
    "po" : 30849,
    "n" : "is_inhibition",
    "v" : "no"
  }, {
    "s" : 27347,
    "po" : 30849,
    "n" : "pvalueT6",
    "v" : ""
  }, {
    "s" : 27347,
    "po" : 30849,
    "n" : "TF",
    "v" : "Meis1"
  }, {
    "s" : 27347,
    "po" : 30849,
    "n" : "TG",
    "v" : "Aldh1a1"
  }, {
    "s" : 27347,
    "po" : 30849,
    "n" : "name",
    "v" : "Meis1 (TR) Aldh1a1"
  }, {
    "s" : 27347,
    "po" : 30849,
    "n" : "interaction",
    "v" : "transcription regulation"
  }, {
    "s" : 27347,
    "po" : 30849,
    "n" : "corr_T6",
    "v" : "0.79",
    "d" : "double"
  }, {
    "s" : 27347,
    "po" : 30849,
    "n" : "count_T48",
    "v" : ""
  }, {
    "s" : 27347,
    "po" : 30848,
    "n" : "count_T6",
    "v" : ""
  }, {
    "s" : 27347,
    "po" : 30848,
    "n" : "corr",
    "v" : "0.58",
    "d" : "double"
  }, {
    "s" : 27347,
    "po" : 30848,
    "n" : "source",
    "v" : "cellNet"
  }, {
    "s" : 27347,
    "po" : 30848,
    "n" : "type",
    "v" : "non-blood"
  }, {
    "s" : 27347,
    "po" : 30848,
    "n" : "state2",
    "v" : ""
  }, {
    "s" : 27347,
    "po" : 30848,
    "n" : "pvalueT0",
    "v" : ""
  }, {
    "s" : 27347,
    "po" : 30848,
    "n" : "state1",
    "v" : ""
  }, {
    "s" : 27347,
    "po" : 30848,
    "n" : "shared name",
    "v" : "Meis1 (TR) Lhfp"
  }, {
    "s" : 27347,
    "po" : 30848,
    "n" : "gene_target",
    "v" : ""
  }, {
    "s" : 27347,
    "po" : 30848,
    "n" : "pvalueT48",
    "v" : ""
  }, {
    "s" : 27347,
    "po" : 30848,
    "n" : "selected",
    "v" : "false",
    "d" : "boolean"
  }, {
    "s" : 27347,
    "po" : 30848,
    "n" : "count_T0",
    "v" : ""
  }, {
    "s" : 27347,
    "po" : 30848,
    "n" : "corr_T0",
    "v" : "0.58",
    "d" : "double"
  }, {
    "s" : 27347,
    "po" : 30848,
    "n" : "corr_T48",
    "v" : "0.58",
    "d" : "double"
  }, {
    "s" : 27347,
    "po" : 30848,
    "n" : "gene2",
    "v" : ""
  }, {
    "s" : 27347,
    "po" : 30848,
    "n" : "gene1",
    "v" : ""
  }, {
    "s" : 27347,
    "po" : 30848,
    "n" : "is_inhibition",
    "v" : "no"
  }, {
    "s" : 27347,
    "po" : 30848,
    "n" : "pvalueT6",
    "v" : ""
  }, {
    "s" : 27347,
    "po" : 30848,
    "n" : "TF",
    "v" : "Meis1"
  }, {
    "s" : 27347,
    "po" : 30848,
    "n" : "TG",
    "v" : "Lhfp"
  }, {
    "s" : 27347,
    "po" : 30848,
    "n" : "name",
    "v" : "Meis1 (TR) Lhfp"
  }, {
    "s" : 27347,
    "po" : 30848,
    "n" : "interaction",
    "v" : "transcription regulation"
  }, {
    "s" : 27347,
    "po" : 30848,
    "n" : "corr_T6",
    "v" : "0.58",
    "d" : "double"
  }, {
    "s" : 27347,
    "po" : 30848,
    "n" : "count_T48",
    "v" : ""
  }, {
    "s" : 27347,
    "po" : 30847,
    "n" : "count_T6",
    "v" : ""
  }, {
    "s" : 27347,
    "po" : 30847,
    "n" : "corr",
    "v" : "0.58",
    "d" : "double"
  }, {
    "s" : 27347,
    "po" : 30847,
    "n" : "source",
    "v" : "cellNet"
  }, {
    "s" : 27347,
    "po" : 30847,
    "n" : "type",
    "v" : "non-blood"
  }, {
    "s" : 27347,
    "po" : 30847,
    "n" : "state2",
    "v" : ""
  }, {
    "s" : 27347,
    "po" : 30847,
    "n" : "pvalueT0",
    "v" : ""
  }, {
    "s" : 27347,
    "po" : 30847,
    "n" : "state1",
    "v" : ""
  }, {
    "s" : 27347,
    "po" : 30847,
    "n" : "shared name",
    "v" : "Meis1 (TR) Gata6"
  }, {
    "s" : 27347,
    "po" : 30847,
    "n" : "gene_target",
    "v" : ""
  }, {
    "s" : 27347,
    "po" : 30847,
    "n" : "pvalueT48",
    "v" : ""
  }, {
    "s" : 27347,
    "po" : 30847,
    "n" : "selected",
    "v" : "false",
    "d" : "boolean"
  }, {
    "s" : 27347,
    "po" : 30847,
    "n" : "count_T0",
    "v" : ""
  }, {
    "s" : 27347,
    "po" : 30847,
    "n" : "corr_T0",
    "v" : "0.58",
    "d" : "double"
  }, {
    "s" : 27347,
    "po" : 30847,
    "n" : "corr_T48",
    "v" : "0.58",
    "d" : "double"
  }, {
    "s" : 27347,
    "po" : 30847,
    "n" : "gene2",
    "v" : ""
  }, {
    "s" : 27347,
    "po" : 30847,
    "n" : "gene1",
    "v" : ""
  }, {
    "s" : 27347,
    "po" : 30847,
    "n" : "is_inhibition",
    "v" : "no"
  }, {
    "s" : 27347,
    "po" : 30847,
    "n" : "pvalueT6",
    "v" : ""
  }, {
    "s" : 27347,
    "po" : 30847,
    "n" : "TF",
    "v" : "Meis1"
  }, {
    "s" : 27347,
    "po" : 30847,
    "n" : "TG",
    "v" : "Gata6"
  }, {
    "s" : 27347,
    "po" : 30847,
    "n" : "name",
    "v" : "Meis1 (TR) Gata6"
  }, {
    "s" : 27347,
    "po" : 30847,
    "n" : "interaction",
    "v" : "transcription regulation"
  }, {
    "s" : 27347,
    "po" : 30847,
    "n" : "corr_T6",
    "v" : "0.58",
    "d" : "double"
  }, {
    "s" : 27347,
    "po" : 30847,
    "n" : "count_T48",
    "v" : ""
  }, {
    "s" : 27347,
    "po" : 30846,
    "n" : "count_T6",
    "v" : ""
  }, {
    "s" : 27347,
    "po" : 30846,
    "n" : "corr",
    "v" : "0.59",
    "d" : "double"
  }, {
    "s" : 27347,
    "po" : 30846,
    "n" : "source",
    "v" : "cellNet"
  }, {
    "s" : 27347,
    "po" : 30846,
    "n" : "type",
    "v" : "non-blood"
  }, {
    "s" : 27347,
    "po" : 30846,
    "n" : "state2",
    "v" : ""
  }, {
    "s" : 27347,
    "po" : 30846,
    "n" : "pvalueT0",
    "v" : ""
  }, {
    "s" : 27347,
    "po" : 30846,
    "n" : "state1",
    "v" : ""
  }, {
    "s" : 27347,
    "po" : 30846,
    "n" : "shared name",
    "v" : "Meis1 (TR) Antxr2"
  }, {
    "s" : 27347,
    "po" : 30846,
    "n" : "gene_target",
    "v" : ""
  }, {
    "s" : 27347,
    "po" : 30846,
    "n" : "pvalueT48",
    "v" : ""
  }, {
    "s" : 27347,
    "po" : 30846,
    "n" : "selected",
    "v" : "false",
    "d" : "boolean"
  }, {
    "s" : 27347,
    "po" : 30846,
    "n" : "count_T0",
    "v" : ""
  }, {
    "s" : 27347,
    "po" : 30846,
    "n" : "corr_T0",
    "v" : "0.59",
    "d" : "double"
  }, {
    "s" : 27347,
    "po" : 30846,
    "n" : "corr_T48",
    "v" : "0.59",
    "d" : "double"
  }, {
    "s" : 27347,
    "po" : 30846,
    "n" : "gene2",
    "v" : ""
  }, {
    "s" : 27347,
    "po" : 30846,
    "n" : "gene1",
    "v" : ""
  }, {
    "s" : 27347,
    "po" : 30846,
    "n" : "is_inhibition",
    "v" : "no"
  }, {
    "s" : 27347,
    "po" : 30846,
    "n" : "pvalueT6",
    "v" : ""
  }, {
    "s" : 27347,
    "po" : 30846,
    "n" : "TF",
    "v" : "Meis1"
  }, {
    "s" : 27347,
    "po" : 30846,
    "n" : "TG",
    "v" : "Antxr2"
  }, {
    "s" : 27347,
    "po" : 30846,
    "n" : "name",
    "v" : "Meis1 (TR) Antxr2"
  }, {
    "s" : 27347,
    "po" : 30846,
    "n" : "interaction",
    "v" : "transcription regulation"
  }, {
    "s" : 27347,
    "po" : 30846,
    "n" : "corr_T6",
    "v" : "0.59",
    "d" : "double"
  }, {
    "s" : 27347,
    "po" : 30846,
    "n" : "count_T48",
    "v" : ""
  }, {
    "s" : 27347,
    "po" : 30845,
    "n" : "count_T6",
    "v" : ""
  }, {
    "s" : 27347,
    "po" : 30845,
    "n" : "corr",
    "v" : "0.58",
    "d" : "double"
  }, {
    "s" : 27347,
    "po" : 30845,
    "n" : "source",
    "v" : "cellNet"
  }, {
    "s" : 27347,
    "po" : 30845,
    "n" : "type",
    "v" : "non-blood"
  }, {
    "s" : 27347,
    "po" : 30845,
    "n" : "state2",
    "v" : ""
  }, {
    "s" : 27347,
    "po" : 30845,
    "n" : "pvalueT0",
    "v" : ""
  }, {
    "s" : 27347,
    "po" : 30845,
    "n" : "state1",
    "v" : ""
  }, {
    "s" : 27347,
    "po" : 30845,
    "n" : "shared name",
    "v" : "Meis1 (TR) Vopp1"
  }, {
    "s" : 27347,
    "po" : 30845,
    "n" : "gene_target",
    "v" : ""
  }, {
    "s" : 27347,
    "po" : 30845,
    "n" : "pvalueT48",
    "v" : ""
  }, {
    "s" : 27347,
    "po" : 30845,
    "n" : "selected",
    "v" : "false",
    "d" : "boolean"
  }, {
    "s" : 27347,
    "po" : 30845,
    "n" : "count_T0",
    "v" : ""
  }, {
    "s" : 27347,
    "po" : 30845,
    "n" : "corr_T0",
    "v" : "0.58",
    "d" : "double"
  }, {
    "s" : 27347,
    "po" : 30845,
    "n" : "corr_T48",
    "v" : "0.58",
    "d" : "double"
  }, {
    "s" : 27347,
    "po" : 30845,
    "n" : "gene2",
    "v" : ""
  }, {
    "s" : 27347,
    "po" : 30845,
    "n" : "gene1",
    "v" : ""
  }, {
    "s" : 27347,
    "po" : 30845,
    "n" : "is_inhibition",
    "v" : "no"
  }, {
    "s" : 27347,
    "po" : 30845,
    "n" : "pvalueT6",
    "v" : ""
  }, {
    "s" : 27347,
    "po" : 30845,
    "n" : "TF",
    "v" : "Meis1"
  }, {
    "s" : 27347,
    "po" : 30845,
    "n" : "TG",
    "v" : "Vopp1"
  }, {
    "s" : 27347,
    "po" : 30845,
    "n" : "name",
    "v" : "Meis1 (TR) Vopp1"
  }, {
    "s" : 27347,
    "po" : 30845,
    "n" : "interaction",
    "v" : "transcription regulation"
  }, {
    "s" : 27347,
    "po" : 30845,
    "n" : "corr_T6",
    "v" : "0.58",
    "d" : "double"
  }, {
    "s" : 27347,
    "po" : 30845,
    "n" : "count_T48",
    "v" : ""
  }, {
    "s" : 27347,
    "po" : 30844,
    "n" : "count_T6",
    "v" : ""
  }, {
    "s" : 27347,
    "po" : 30844,
    "n" : "corr",
    "v" : "0.47",
    "d" : "double"
  }, {
    "s" : 27347,
    "po" : 30844,
    "n" : "source",
    "v" : "cellNet"
  }, {
    "s" : 27347,
    "po" : 30844,
    "n" : "type",
    "v" : "all;blood"
  }, {
    "s" : 27347,
    "po" : 30844,
    "n" : "state2",
    "v" : ""
  }, {
    "s" : 27347,
    "po" : 30844,
    "n" : "pvalueT0",
    "v" : ""
  }, {
    "s" : 27347,
    "po" : 30844,
    "n" : "state1",
    "v" : ""
  }, {
    "s" : 27347,
    "po" : 30844,
    "n" : "shared name",
    "v" : "Meis1 (TR) Gpr56"
  }, {
    "s" : 27347,
    "po" : 30844,
    "n" : "gene_target",
    "v" : ""
  }, {
    "s" : 27347,
    "po" : 30844,
    "n" : "pvalueT48",
    "v" : ""
  }, {
    "s" : 27347,
    "po" : 30844,
    "n" : "selected",
    "v" : "false",
    "d" : "boolean"
  }, {
    "s" : 27347,
    "po" : 30844,
    "n" : "count_T0",
    "v" : ""
  }, {
    "s" : 27347,
    "po" : 30844,
    "n" : "corr_T0",
    "v" : "0.47",
    "d" : "double"
  }, {
    "s" : 27347,
    "po" : 30844,
    "n" : "corr_T48",
    "v" : "0.47",
    "d" : "double"
  }, {
    "s" : 27347,
    "po" : 30844,
    "n" : "gene2",
    "v" : ""
  }, {
    "s" : 27347,
    "po" : 30844,
    "n" : "gene1",
    "v" : ""
  }, {
    "s" : 27347,
    "po" : 30844,
    "n" : "is_inhibition",
    "v" : "no"
  }, {
    "s" : 27347,
    "po" : 30844,
    "n" : "pvalueT6",
    "v" : ""
  }, {
    "s" : 27347,
    "po" : 30844,
    "n" : "TF",
    "v" : "Meis1"
  }, {
    "s" : 27347,
    "po" : 30844,
    "n" : "TG",
    "v" : "Gpr56"
  }, {
    "s" : 27347,
    "po" : 30844,
    "n" : "name",
    "v" : "Meis1 (TR) Gpr56"
  }, {
    "s" : 27347,
    "po" : 30844,
    "n" : "interaction",
    "v" : "transcription regulation"
  }, {
    "s" : 27347,
    "po" : 30844,
    "n" : "corr_T6",
    "v" : "0.47",
    "d" : "double"
  }, {
    "s" : 27347,
    "po" : 30844,
    "n" : "count_T48",
    "v" : ""
  }, {
    "s" : 27347,
    "po" : 30843,
    "n" : "count_T6",
    "v" : ""
  }, {
    "s" : 27347,
    "po" : 30843,
    "n" : "corr",
    "v" : "0.83",
    "d" : "double"
  }, {
    "s" : 27347,
    "po" : 30843,
    "n" : "source",
    "v" : "cellNet"
  }, {
    "s" : 27347,
    "po" : 30843,
    "n" : "type",
    "v" : "blood"
  }, {
    "s" : 27347,
    "po" : 30843,
    "n" : "state2",
    "v" : ""
  }, {
    "s" : 27347,
    "po" : 30843,
    "n" : "pvalueT0",
    "v" : ""
  }, {
    "s" : 27347,
    "po" : 30843,
    "n" : "state1",
    "v" : ""
  }, {
    "s" : 27347,
    "po" : 30843,
    "n" : "shared name",
    "v" : "Meis1 (TR) Gbx2"
  }, {
    "s" : 27347,
    "po" : 30843,
    "n" : "gene_target",
    "v" : ""
  }, {
    "s" : 27347,
    "po" : 30843,
    "n" : "pvalueT48",
    "v" : ""
  }, {
    "s" : 27347,
    "po" : 30843,
    "n" : "selected",
    "v" : "false",
    "d" : "boolean"
  }, {
    "s" : 27347,
    "po" : 30843,
    "n" : "count_T0",
    "v" : ""
  }, {
    "s" : 27347,
    "po" : 30843,
    "n" : "corr_T0",
    "v" : "0.83",
    "d" : "double"
  }, {
    "s" : 27347,
    "po" : 30843,
    "n" : "corr_T48",
    "v" : "0.83",
    "d" : "double"
  }, {
    "s" : 27347,
    "po" : 30843,
    "n" : "gene2",
    "v" : ""
  }, {
    "s" : 27347,
    "po" : 30843,
    "n" : "gene1",
    "v" : ""
  }, {
    "s" : 27347,
    "po" : 30843,
    "n" : "is_inhibition",
    "v" : "no"
  }, {
    "s" : 27347,
    "po" : 30843,
    "n" : "pvalueT6",
    "v" : ""
  }, {
    "s" : 27347,
    "po" : 30843,
    "n" : "TF",
    "v" : "Meis1"
  }, {
    "s" : 27347,
    "po" : 30843,
    "n" : "TG",
    "v" : "Gbx2"
  }, {
    "s" : 27347,
    "po" : 30843,
    "n" : "name",
    "v" : "Meis1 (TR) Gbx2"
  }, {
    "s" : 27347,
    "po" : 30843,
    "n" : "interaction",
    "v" : "transcription regulation"
  }, {
    "s" : 27347,
    "po" : 30843,
    "n" : "corr_T6",
    "v" : "0.83",
    "d" : "double"
  }, {
    "s" : 27347,
    "po" : 30843,
    "n" : "count_T48",
    "v" : ""
  }, {
    "s" : 27347,
    "po" : 30842,
    "n" : "count_T6",
    "v" : ""
  }, {
    "s" : 27347,
    "po" : 30842,
    "n" : "corr",
    "v" : "0.9",
    "d" : "double"
  }, {
    "s" : 27347,
    "po" : 30842,
    "n" : "source",
    "v" : "cellNet"
  }, {
    "s" : 27347,
    "po" : 30842,
    "n" : "type",
    "v" : "all;blood"
  }, {
    "s" : 27347,
    "po" : 30842,
    "n" : "state2",
    "v" : ""
  }, {
    "s" : 27347,
    "po" : 30842,
    "n" : "pvalueT0",
    "v" : ""
  }, {
    "s" : 27347,
    "po" : 30842,
    "n" : "state1",
    "v" : ""
  }, {
    "s" : 27347,
    "po" : 30842,
    "n" : "shared name",
    "v" : "Meis1 (TR) Dach1"
  }, {
    "s" : 27347,
    "po" : 30842,
    "n" : "gene_target",
    "v" : ""
  }, {
    "s" : 27347,
    "po" : 30842,
    "n" : "pvalueT48",
    "v" : ""
  }, {
    "s" : 27347,
    "po" : 30842,
    "n" : "selected",
    "v" : "false",
    "d" : "boolean"
  }, {
    "s" : 27347,
    "po" : 30842,
    "n" : "count_T0",
    "v" : ""
  }, {
    "s" : 27347,
    "po" : 30842,
    "n" : "corr_T0",
    "v" : "0.9",
    "d" : "double"
  }, {
    "s" : 27347,
    "po" : 30842,
    "n" : "corr_T48",
    "v" : "0.9",
    "d" : "double"
  }, {
    "s" : 27347,
    "po" : 30842,
    "n" : "gene2",
    "v" : ""
  }, {
    "s" : 27347,
    "po" : 30842,
    "n" : "gene1",
    "v" : ""
  }, {
    "s" : 27347,
    "po" : 30842,
    "n" : "is_inhibition",
    "v" : "no"
  }, {
    "s" : 27347,
    "po" : 30842,
    "n" : "pvalueT6",
    "v" : ""
  }, {
    "s" : 27347,
    "po" : 30842,
    "n" : "TF",
    "v" : "Meis1"
  }, {
    "s" : 27347,
    "po" : 30842,
    "n" : "TG",
    "v" : "Dach1"
  }, {
    "s" : 27347,
    "po" : 30842,
    "n" : "name",
    "v" : "Meis1 (TR) Dach1"
  }, {
    "s" : 27347,
    "po" : 30842,
    "n" : "interaction",
    "v" : "transcription regulation"
  }, {
    "s" : 27347,
    "po" : 30842,
    "n" : "corr_T6",
    "v" : "0.9",
    "d" : "double"
  }, {
    "s" : 27347,
    "po" : 30842,
    "n" : "count_T48",
    "v" : ""
  }, {
    "s" : 27347,
    "po" : 30841,
    "n" : "count_T6",
    "v" : ""
  }, {
    "s" : 27347,
    "po" : 30841,
    "n" : "corr",
    "v" : "0.56",
    "d" : "double"
  }, {
    "s" : 27347,
    "po" : 30841,
    "n" : "source",
    "v" : "cellNet"
  }, {
    "s" : 27347,
    "po" : 30841,
    "n" : "type",
    "v" : "all;blood;ectoderm"
  }, {
    "s" : 27347,
    "po" : 30841,
    "n" : "state2",
    "v" : ""
  }, {
    "s" : 27347,
    "po" : 30841,
    "n" : "pvalueT0",
    "v" : ""
  }, {
    "s" : 27347,
    "po" : 30841,
    "n" : "state1",
    "v" : ""
  }, {
    "s" : 27347,
    "po" : 30841,
    "n" : "shared name",
    "v" : "Meis1 (TR) Hoxa2"
  }, {
    "s" : 27347,
    "po" : 30841,
    "n" : "gene_target",
    "v" : ""
  }, {
    "s" : 27347,
    "po" : 30841,
    "n" : "pvalueT48",
    "v" : ""
  }, {
    "s" : 27347,
    "po" : 30841,
    "n" : "selected",
    "v" : "false",
    "d" : "boolean"
  }, {
    "s" : 27347,
    "po" : 30841,
    "n" : "count_T0",
    "v" : ""
  }, {
    "s" : 27347,
    "po" : 30841,
    "n" : "corr_T0",
    "v" : "0.56",
    "d" : "double"
  }, {
    "s" : 27347,
    "po" : 30841,
    "n" : "corr_T48",
    "v" : "0.56",
    "d" : "double"
  }, {
    "s" : 27347,
    "po" : 30841,
    "n" : "gene2",
    "v" : ""
  }, {
    "s" : 27347,
    "po" : 30841,
    "n" : "gene1",
    "v" : ""
  }, {
    "s" : 27347,
    "po" : 30841,
    "n" : "is_inhibition",
    "v" : "no"
  }, {
    "s" : 27347,
    "po" : 30841,
    "n" : "pvalueT6",
    "v" : ""
  }, {
    "s" : 27347,
    "po" : 30841,
    "n" : "TF",
    "v" : "Meis1"
  }, {
    "s" : 27347,
    "po" : 30841,
    "n" : "TG",
    "v" : "Hoxa2"
  }, {
    "s" : 27347,
    "po" : 30841,
    "n" : "name",
    "v" : "Meis1 (TR) Hoxa2"
  }, {
    "s" : 27347,
    "po" : 30841,
    "n" : "interaction",
    "v" : "transcription regulation"
  }, {
    "s" : 27347,
    "po" : 30841,
    "n" : "corr_T6",
    "v" : "0.56",
    "d" : "double"
  }, {
    "s" : 27347,
    "po" : 30841,
    "n" : "count_T48",
    "v" : ""
  }, {
    "s" : 27347,
    "po" : 30840,
    "n" : "count_T6",
    "v" : ""
  }, {
    "s" : 27347,
    "po" : 30840,
    "n" : "corr",
    "v" : "0.6",
    "d" : "double"
  }, {
    "s" : 27347,
    "po" : 30840,
    "n" : "source",
    "v" : "cellNet"
  }, {
    "s" : 27347,
    "po" : 30840,
    "n" : "type",
    "v" : "all;ectoderm;non-blood"
  }, {
    "s" : 27347,
    "po" : 30840,
    "n" : "state2",
    "v" : ""
  }, {
    "s" : 27347,
    "po" : 30840,
    "n" : "pvalueT0",
    "v" : ""
  }, {
    "s" : 27347,
    "po" : 30840,
    "n" : "state1",
    "v" : ""
  }, {
    "s" : 27347,
    "po" : 30840,
    "n" : "shared name",
    "v" : "Meis1 (TR) Zc3hav1l"
  }, {
    "s" : 27347,
    "po" : 30840,
    "n" : "gene_target",
    "v" : ""
  }, {
    "s" : 27347,
    "po" : 30840,
    "n" : "pvalueT48",
    "v" : ""
  }, {
    "s" : 27347,
    "po" : 30840,
    "n" : "selected",
    "v" : "false",
    "d" : "boolean"
  }, {
    "s" : 27347,
    "po" : 30840,
    "n" : "count_T0",
    "v" : ""
  }, {
    "s" : 27347,
    "po" : 30840,
    "n" : "corr_T0",
    "v" : "0.6",
    "d" : "double"
  }, {
    "s" : 27347,
    "po" : 30840,
    "n" : "corr_T48",
    "v" : "0.6",
    "d" : "double"
  }, {
    "s" : 27347,
    "po" : 30840,
    "n" : "gene2",
    "v" : ""
  }, {
    "s" : 27347,
    "po" : 30840,
    "n" : "gene1",
    "v" : ""
  }, {
    "s" : 27347,
    "po" : 30840,
    "n" : "is_inhibition",
    "v" : "no"
  }, {
    "s" : 27347,
    "po" : 30840,
    "n" : "pvalueT6",
    "v" : ""
  }, {
    "s" : 27347,
    "po" : 30840,
    "n" : "TF",
    "v" : "Meis1"
  }, {
    "s" : 27347,
    "po" : 30840,
    "n" : "TG",
    "v" : "Zc3hav1l"
  }, {
    "s" : 27347,
    "po" : 30840,
    "n" : "name",
    "v" : "Meis1 (TR) Zc3hav1l"
  }, {
    "s" : 27347,
    "po" : 30840,
    "n" : "interaction",
    "v" : "transcription regulation"
  }, {
    "s" : 27347,
    "po" : 30840,
    "n" : "corr_T6",
    "v" : "0.6",
    "d" : "double"
  }, {
    "s" : 27347,
    "po" : 30840,
    "n" : "count_T48",
    "v" : ""
  }, {
    "s" : 27347,
    "po" : 30839,
    "n" : "count_T6",
    "v" : ""
  }, {
    "s" : 27347,
    "po" : 30839,
    "n" : "corr",
    "v" : "0.82",
    "d" : "double"
  }, {
    "s" : 27347,
    "po" : 30839,
    "n" : "source",
    "v" : "cellNet"
  }, {
    "s" : 27347,
    "po" : 30839,
    "n" : "type",
    "v" : "blood"
  }, {
    "s" : 27347,
    "po" : 30839,
    "n" : "state2",
    "v" : ""
  }, {
    "s" : 27347,
    "po" : 30839,
    "n" : "pvalueT0",
    "v" : ""
  }, {
    "s" : 27347,
    "po" : 30839,
    "n" : "state1",
    "v" : ""
  }, {
    "s" : 27347,
    "po" : 30839,
    "n" : "shared name",
    "v" : "Meis1 (TR) Kit"
  }, {
    "s" : 27347,
    "po" : 30839,
    "n" : "gene_target",
    "v" : ""
  }, {
    "s" : 27347,
    "po" : 30839,
    "n" : "pvalueT48",
    "v" : ""
  }, {
    "s" : 27347,
    "po" : 30839,
    "n" : "selected",
    "v" : "false",
    "d" : "boolean"
  }, {
    "s" : 27347,
    "po" : 30839,
    "n" : "count_T0",
    "v" : ""
  }, {
    "s" : 27347,
    "po" : 30839,
    "n" : "corr_T0",
    "v" : "0.82",
    "d" : "double"
  }, {
    "s" : 27347,
    "po" : 30839,
    "n" : "corr_T48",
    "v" : "0.82",
    "d" : "double"
  }, {
    "s" : 27347,
    "po" : 30839,
    "n" : "gene2",
    "v" : ""
  }, {
    "s" : 27347,
    "po" : 30839,
    "n" : "gene1",
    "v" : ""
  }, {
    "s" : 27347,
    "po" : 30839,
    "n" : "is_inhibition",
    "v" : "no"
  }, {
    "s" : 27347,
    "po" : 30839,
    "n" : "pvalueT6",
    "v" : ""
  }, {
    "s" : 27347,
    "po" : 30839,
    "n" : "TF",
    "v" : "Meis1"
  }, {
    "s" : 27347,
    "po" : 30839,
    "n" : "TG",
    "v" : "Kit"
  }, {
    "s" : 27347,
    "po" : 30839,
    "n" : "name",
    "v" : "Meis1 (TR) Kit"
  }, {
    "s" : 27347,
    "po" : 30839,
    "n" : "interaction",
    "v" : "transcription regulation"
  }, {
    "s" : 27347,
    "po" : 30839,
    "n" : "corr_T6",
    "v" : "0.82",
    "d" : "double"
  }, {
    "s" : 27347,
    "po" : 30839,
    "n" : "count_T48",
    "v" : ""
  }, {
    "s" : 27347,
    "po" : 30838,
    "n" : "count_T6",
    "v" : ""
  }, {
    "s" : 27347,
    "po" : 30838,
    "n" : "corr",
    "v" : "0.78",
    "d" : "double"
  }, {
    "s" : 27347,
    "po" : 30838,
    "n" : "source",
    "v" : "cellNet"
  }, {
    "s" : 27347,
    "po" : 30838,
    "n" : "type",
    "v" : "all;endoderm;non-blood"
  }, {
    "s" : 27347,
    "po" : 30838,
    "n" : "state2",
    "v" : ""
  }, {
    "s" : 27347,
    "po" : 30838,
    "n" : "pvalueT0",
    "v" : ""
  }, {
    "s" : 27347,
    "po" : 30838,
    "n" : "state1",
    "v" : ""
  }, {
    "s" : 27347,
    "po" : 30838,
    "n" : "shared name",
    "v" : "Meis1 (TR) Frmd4a"
  }, {
    "s" : 27347,
    "po" : 30838,
    "n" : "gene_target",
    "v" : ""
  }, {
    "s" : 27347,
    "po" : 30838,
    "n" : "pvalueT48",
    "v" : ""
  }, {
    "s" : 27347,
    "po" : 30838,
    "n" : "selected",
    "v" : "false",
    "d" : "boolean"
  }, {
    "s" : 27347,
    "po" : 30838,
    "n" : "count_T0",
    "v" : ""
  }, {
    "s" : 27347,
    "po" : 30838,
    "n" : "corr_T0",
    "v" : "0.78",
    "d" : "double"
  }, {
    "s" : 27347,
    "po" : 30838,
    "n" : "corr_T48",
    "v" : "0.78",
    "d" : "double"
  }, {
    "s" : 27347,
    "po" : 30838,
    "n" : "gene2",
    "v" : ""
  }, {
    "s" : 27347,
    "po" : 30838,
    "n" : "gene1",
    "v" : ""
  }, {
    "s" : 27347,
    "po" : 30838,
    "n" : "is_inhibition",
    "v" : "no"
  }, {
    "s" : 27347,
    "po" : 30838,
    "n" : "pvalueT6",
    "v" : ""
  }, {
    "s" : 27347,
    "po" : 30838,
    "n" : "TF",
    "v" : "Meis1"
  }, {
    "s" : 27347,
    "po" : 30838,
    "n" : "TG",
    "v" : "Frmd4a"
  }, {
    "s" : 27347,
    "po" : 30838,
    "n" : "name",
    "v" : "Meis1 (TR) Frmd4a"
  }, {
    "s" : 27347,
    "po" : 30838,
    "n" : "interaction",
    "v" : "transcription regulation"
  }, {
    "s" : 27347,
    "po" : 30838,
    "n" : "corr_T6",
    "v" : "0.78",
    "d" : "double"
  }, {
    "s" : 27347,
    "po" : 30838,
    "n" : "count_T48",
    "v" : ""
  }, {
    "s" : 27347,
    "po" : 30837,
    "n" : "count_T6",
    "v" : ""
  }, {
    "s" : 27347,
    "po" : 30837,
    "n" : "corr",
    "v" : "-0.59",
    "d" : "double"
  }, {
    "s" : 27347,
    "po" : 30837,
    "n" : "source",
    "v" : "cellNet"
  }, {
    "s" : 27347,
    "po" : 30837,
    "n" : "type",
    "v" : "non-blood"
  }, {
    "s" : 27347,
    "po" : 30837,
    "n" : "state2",
    "v" : ""
  }, {
    "s" : 27347,
    "po" : 30837,
    "n" : "pvalueT0",
    "v" : ""
  }, {
    "s" : 27347,
    "po" : 30837,
    "n" : "state1",
    "v" : ""
  }, {
    "s" : 27347,
    "po" : 30837,
    "n" : "shared name",
    "v" : "Meis1 (TR) Ston2"
  }, {
    "s" : 27347,
    "po" : 30837,
    "n" : "gene_target",
    "v" : ""
  }, {
    "s" : 27347,
    "po" : 30837,
    "n" : "pvalueT48",
    "v" : ""
  }, {
    "s" : 27347,
    "po" : 30837,
    "n" : "selected",
    "v" : "false",
    "d" : "boolean"
  }, {
    "s" : 27347,
    "po" : 30837,
    "n" : "count_T0",
    "v" : ""
  }, {
    "s" : 27347,
    "po" : 30837,
    "n" : "corr_T0",
    "v" : "-0.59",
    "d" : "double"
  }, {
    "s" : 27347,
    "po" : 30837,
    "n" : "corr_T48",
    "v" : "-0.59",
    "d" : "double"
  }, {
    "s" : 27347,
    "po" : 30837,
    "n" : "gene2",
    "v" : ""
  }, {
    "s" : 27347,
    "po" : 30837,
    "n" : "gene1",
    "v" : ""
  }, {
    "s" : 27347,
    "po" : 30837,
    "n" : "is_inhibition",
    "v" : "no"
  }, {
    "s" : 27347,
    "po" : 30837,
    "n" : "pvalueT6",
    "v" : ""
  }, {
    "s" : 27347,
    "po" : 30837,
    "n" : "TF",
    "v" : "Meis1"
  }, {
    "s" : 27347,
    "po" : 30837,
    "n" : "TG",
    "v" : "Ston2"
  }, {
    "s" : 27347,
    "po" : 30837,
    "n" : "name",
    "v" : "Meis1 (TR) Ston2"
  }, {
    "s" : 27347,
    "po" : 30837,
    "n" : "interaction",
    "v" : "transcription regulation"
  }, {
    "s" : 27347,
    "po" : 30837,
    "n" : "corr_T6",
    "v" : "-0.59",
    "d" : "double"
  }, {
    "s" : 27347,
    "po" : 30837,
    "n" : "count_T48",
    "v" : ""
  }, {
    "s" : 27347,
    "po" : 30836,
    "n" : "count_T6",
    "v" : ""
  }, {
    "s" : 27347,
    "po" : 30836,
    "n" : "corr",
    "v" : "0.84",
    "d" : "double"
  }, {
    "s" : 27347,
    "po" : 30836,
    "n" : "source",
    "v" : "cellNet"
  }, {
    "s" : 27347,
    "po" : 30836,
    "n" : "type",
    "v" : "blood"
  }, {
    "s" : 27347,
    "po" : 30836,
    "n" : "state2",
    "v" : ""
  }, {
    "s" : 27347,
    "po" : 30836,
    "n" : "pvalueT0",
    "v" : ""
  }, {
    "s" : 27347,
    "po" : 30836,
    "n" : "state1",
    "v" : ""
  }, {
    "s" : 27347,
    "po" : 30836,
    "n" : "shared name",
    "v" : "Meis1 (TR) Emcn"
  }, {
    "s" : 27347,
    "po" : 30836,
    "n" : "gene_target",
    "v" : ""
  }, {
    "s" : 27347,
    "po" : 30836,
    "n" : "pvalueT48",
    "v" : ""
  }, {
    "s" : 27347,
    "po" : 30836,
    "n" : "selected",
    "v" : "false",
    "d" : "boolean"
  }, {
    "s" : 27347,
    "po" : 30836,
    "n" : "count_T0",
    "v" : ""
  }, {
    "s" : 27347,
    "po" : 30836,
    "n" : "corr_T0",
    "v" : "0.84",
    "d" : "double"
  }, {
    "s" : 27347,
    "po" : 30836,
    "n" : "corr_T48",
    "v" : "0.84",
    "d" : "double"
  }, {
    "s" : 27347,
    "po" : 30836,
    "n" : "gene2",
    "v" : ""
  }, {
    "s" : 27347,
    "po" : 30836,
    "n" : "gene1",
    "v" : ""
  }, {
    "s" : 27347,
    "po" : 30836,
    "n" : "is_inhibition",
    "v" : "no"
  }, {
    "s" : 27347,
    "po" : 30836,
    "n" : "pvalueT6",
    "v" : ""
  }, {
    "s" : 27347,
    "po" : 30836,
    "n" : "TF",
    "v" : "Meis1"
  }, {
    "s" : 27347,
    "po" : 30836,
    "n" : "TG",
    "v" : "Emcn"
  }, {
    "s" : 27347,
    "po" : 30836,
    "n" : "name",
    "v" : "Meis1 (TR) Emcn"
  }, {
    "s" : 27347,
    "po" : 30836,
    "n" : "interaction",
    "v" : "transcription regulation"
  }, {
    "s" : 27347,
    "po" : 30836,
    "n" : "corr_T6",
    "v" : "0.84",
    "d" : "double"
  }, {
    "s" : 27347,
    "po" : 30836,
    "n" : "count_T48",
    "v" : ""
  }, {
    "s" : 27347,
    "po" : 30835,
    "n" : "count_T6",
    "v" : ""
  }, {
    "s" : 27347,
    "po" : 30835,
    "n" : "corr",
    "v" : "0.89",
    "d" : "double"
  }, {
    "s" : 27347,
    "po" : 30835,
    "n" : "source",
    "v" : "cellNet"
  }, {
    "s" : 27347,
    "po" : 30835,
    "n" : "type",
    "v" : "blood"
  }, {
    "s" : 27347,
    "po" : 30835,
    "n" : "state2",
    "v" : ""
  }, {
    "s" : 27347,
    "po" : 30835,
    "n" : "pvalueT0",
    "v" : ""
  }, {
    "s" : 27347,
    "po" : 30835,
    "n" : "state1",
    "v" : ""
  }, {
    "s" : 27347,
    "po" : 30835,
    "n" : "shared name",
    "v" : "Meis1 (TR) Sox6"
  }, {
    "s" : 27347,
    "po" : 30835,
    "n" : "gene_target",
    "v" : ""
  }, {
    "s" : 27347,
    "po" : 30835,
    "n" : "pvalueT48",
    "v" : ""
  }, {
    "s" : 27347,
    "po" : 30835,
    "n" : "selected",
    "v" : "false",
    "d" : "boolean"
  }, {
    "s" : 27347,
    "po" : 30835,
    "n" : "count_T0",
    "v" : ""
  }, {
    "s" : 27347,
    "po" : 30835,
    "n" : "corr_T0",
    "v" : "0.89",
    "d" : "double"
  }, {
    "s" : 27347,
    "po" : 30835,
    "n" : "corr_T48",
    "v" : "0.89",
    "d" : "double"
  }, {
    "s" : 27347,
    "po" : 30835,
    "n" : "gene2",
    "v" : ""
  }, {
    "s" : 27347,
    "po" : 30835,
    "n" : "gene1",
    "v" : ""
  }, {
    "s" : 27347,
    "po" : 30835,
    "n" : "is_inhibition",
    "v" : "no"
  }, {
    "s" : 27347,
    "po" : 30835,
    "n" : "pvalueT6",
    "v" : ""
  }, {
    "s" : 27347,
    "po" : 30835,
    "n" : "TF",
    "v" : "Meis1"
  }, {
    "s" : 27347,
    "po" : 30835,
    "n" : "TG",
    "v" : "Sox6"
  }, {
    "s" : 27347,
    "po" : 30835,
    "n" : "name",
    "v" : "Meis1 (TR) Sox6"
  }, {
    "s" : 27347,
    "po" : 30835,
    "n" : "interaction",
    "v" : "transcription regulation"
  }, {
    "s" : 27347,
    "po" : 30835,
    "n" : "corr_T6",
    "v" : "0.89",
    "d" : "double"
  }, {
    "s" : 27347,
    "po" : 30835,
    "n" : "count_T48",
    "v" : ""
  }, {
    "s" : 27347,
    "po" : 30834,
    "n" : "count_T6",
    "v" : ""
  }, {
    "s" : 27347,
    "po" : 30834,
    "n" : "corr",
    "v" : "0.89",
    "d" : "double"
  }, {
    "s" : 27347,
    "po" : 30834,
    "n" : "source",
    "v" : "cellNet"
  }, {
    "s" : 27347,
    "po" : 30834,
    "n" : "type",
    "v" : "all;blood"
  }, {
    "s" : 27347,
    "po" : 30834,
    "n" : "state2",
    "v" : ""
  }, {
    "s" : 27347,
    "po" : 30834,
    "n" : "pvalueT0",
    "v" : ""
  }, {
    "s" : 27347,
    "po" : 30834,
    "n" : "state1",
    "v" : ""
  }, {
    "s" : 27347,
    "po" : 30834,
    "n" : "shared name",
    "v" : "Meis1 (TR) Pbx1"
  }, {
    "s" : 27347,
    "po" : 30834,
    "n" : "gene_target",
    "v" : ""
  }, {
    "s" : 27347,
    "po" : 30834,
    "n" : "pvalueT48",
    "v" : ""
  }, {
    "s" : 27347,
    "po" : 30834,
    "n" : "selected",
    "v" : "false",
    "d" : "boolean"
  }, {
    "s" : 27347,
    "po" : 30834,
    "n" : "count_T0",
    "v" : ""
  }, {
    "s" : 27347,
    "po" : 30834,
    "n" : "corr_T0",
    "v" : "0.89",
    "d" : "double"
  }, {
    "s" : 27347,
    "po" : 30834,
    "n" : "corr_T48",
    "v" : "0.89",
    "d" : "double"
  }, {
    "s" : 27347,
    "po" : 30834,
    "n" : "gene2",
    "v" : ""
  }, {
    "s" : 27347,
    "po" : 30834,
    "n" : "gene1",
    "v" : ""
  }, {
    "s" : 27347,
    "po" : 30834,
    "n" : "is_inhibition",
    "v" : "no"
  }, {
    "s" : 27347,
    "po" : 30834,
    "n" : "pvalueT6",
    "v" : ""
  }, {
    "s" : 27347,
    "po" : 30834,
    "n" : "TF",
    "v" : "Meis1"
  }, {
    "s" : 27347,
    "po" : 30834,
    "n" : "TG",
    "v" : "Pbx1"
  }, {
    "s" : 27347,
    "po" : 30834,
    "n" : "name",
    "v" : "Meis1 (TR) Pbx1"
  }, {
    "s" : 27347,
    "po" : 30834,
    "n" : "interaction",
    "v" : "transcription regulation"
  }, {
    "s" : 27347,
    "po" : 30834,
    "n" : "corr_T6",
    "v" : "0.89",
    "d" : "double"
  }, {
    "s" : 27347,
    "po" : 30834,
    "n" : "count_T48",
    "v" : ""
  }, {
    "s" : 27347,
    "po" : 30833,
    "n" : "count_T6",
    "v" : ""
  }, {
    "s" : 27347,
    "po" : 30833,
    "n" : "corr",
    "v" : "0.8",
    "d" : "double"
  }, {
    "s" : 27347,
    "po" : 30833,
    "n" : "source",
    "v" : "cellNet"
  }, {
    "s" : 27347,
    "po" : 30833,
    "n" : "type",
    "v" : "blood"
  }, {
    "s" : 27347,
    "po" : 30833,
    "n" : "state2",
    "v" : ""
  }, {
    "s" : 27347,
    "po" : 30833,
    "n" : "pvalueT0",
    "v" : ""
  }, {
    "s" : 27347,
    "po" : 30833,
    "n" : "state1",
    "v" : ""
  }, {
    "s" : 27347,
    "po" : 30833,
    "n" : "shared name",
    "v" : "Meis1 (TR) Hoxb2"
  }, {
    "s" : 27347,
    "po" : 30833,
    "n" : "gene_target",
    "v" : ""
  }, {
    "s" : 27347,
    "po" : 30833,
    "n" : "pvalueT48",
    "v" : ""
  }, {
    "s" : 27347,
    "po" : 30833,
    "n" : "selected",
    "v" : "false",
    "d" : "boolean"
  }, {
    "s" : 27347,
    "po" : 30833,
    "n" : "count_T0",
    "v" : ""
  }, {
    "s" : 27347,
    "po" : 30833,
    "n" : "corr_T0",
    "v" : "0.8",
    "d" : "double"
  }, {
    "s" : 27347,
    "po" : 30833,
    "n" : "corr_T48",
    "v" : "0.8",
    "d" : "double"
  }, {
    "s" : 27347,
    "po" : 30833,
    "n" : "gene2",
    "v" : ""
  }, {
    "s" : 27347,
    "po" : 30833,
    "n" : "gene1",
    "v" : ""
  }, {
    "s" : 27347,
    "po" : 30833,
    "n" : "is_inhibition",
    "v" : "no"
  }, {
    "s" : 27347,
    "po" : 30833,
    "n" : "pvalueT6",
    "v" : ""
  }, {
    "s" : 27347,
    "po" : 30833,
    "n" : "TF",
    "v" : "Meis1"
  }, {
    "s" : 27347,
    "po" : 30833,
    "n" : "TG",
    "v" : "Hoxb2"
  }, {
    "s" : 27347,
    "po" : 30833,
    "n" : "name",
    "v" : "Meis1 (TR) Hoxb2"
  }, {
    "s" : 27347,
    "po" : 30833,
    "n" : "interaction",
    "v" : "transcription regulation"
  }, {
    "s" : 27347,
    "po" : 30833,
    "n" : "corr_T6",
    "v" : "0.8",
    "d" : "double"
  }, {
    "s" : 27347,
    "po" : 30833,
    "n" : "count_T48",
    "v" : ""
  }, {
    "s" : 27347,
    "po" : 30832,
    "n" : "count_T6",
    "v" : ""
  }, {
    "s" : 27347,
    "po" : 30832,
    "n" : "corr",
    "v" : "0.8",
    "d" : "double"
  }, {
    "s" : 27347,
    "po" : 30832,
    "n" : "source",
    "v" : "cellNet"
  }, {
    "s" : 27347,
    "po" : 30832,
    "n" : "type",
    "v" : "blood"
  }, {
    "s" : 27347,
    "po" : 30832,
    "n" : "state2",
    "v" : ""
  }, {
    "s" : 27347,
    "po" : 30832,
    "n" : "pvalueT0",
    "v" : ""
  }, {
    "s" : 27347,
    "po" : 30832,
    "n" : "state1",
    "v" : ""
  }, {
    "s" : 27347,
    "po" : 30832,
    "n" : "shared name",
    "v" : "Meis1 (TR) Fzd3"
  }, {
    "s" : 27347,
    "po" : 30832,
    "n" : "gene_target",
    "v" : ""
  }, {
    "s" : 27347,
    "po" : 30832,
    "n" : "pvalueT48",
    "v" : ""
  }, {
    "s" : 27347,
    "po" : 30832,
    "n" : "selected",
    "v" : "false",
    "d" : "boolean"
  }, {
    "s" : 27347,
    "po" : 30832,
    "n" : "count_T0",
    "v" : ""
  }, {
    "s" : 27347,
    "po" : 30832,
    "n" : "corr_T0",
    "v" : "0.8",
    "d" : "double"
  }, {
    "s" : 27347,
    "po" : 30832,
    "n" : "corr_T48",
    "v" : "0.8",
    "d" : "double"
  }, {
    "s" : 27347,
    "po" : 30832,
    "n" : "gene2",
    "v" : ""
  }, {
    "s" : 27347,
    "po" : 30832,
    "n" : "gene1",
    "v" : ""
  }, {
    "s" : 27347,
    "po" : 30832,
    "n" : "is_inhibition",
    "v" : "no"
  }, {
    "s" : 27347,
    "po" : 30832,
    "n" : "pvalueT6",
    "v" : ""
  }, {
    "s" : 27347,
    "po" : 30832,
    "n" : "TF",
    "v" : "Meis1"
  }, {
    "s" : 27347,
    "po" : 30832,
    "n" : "TG",
    "v" : "Fzd3"
  }, {
    "s" : 27347,
    "po" : 30832,
    "n" : "name",
    "v" : "Meis1 (TR) Fzd3"
  }, {
    "s" : 27347,
    "po" : 30832,
    "n" : "interaction",
    "v" : "transcription regulation"
  }, {
    "s" : 27347,
    "po" : 30832,
    "n" : "corr_T6",
    "v" : "0.8",
    "d" : "double"
  }, {
    "s" : 27347,
    "po" : 30832,
    "n" : "count_T48",
    "v" : ""
  }, {
    "s" : 27347,
    "po" : 30831,
    "n" : "count_T6",
    "v" : ""
  }, {
    "s" : 27347,
    "po" : 30831,
    "n" : "corr",
    "v" : "0.48",
    "d" : "double"
  }, {
    "s" : 27347,
    "po" : 30831,
    "n" : "source",
    "v" : "cellNet"
  }, {
    "s" : 27347,
    "po" : 30831,
    "n" : "type",
    "v" : "all;blood"
  }, {
    "s" : 27347,
    "po" : 30831,
    "n" : "state2",
    "v" : ""
  }, {
    "s" : 27347,
    "po" : 30831,
    "n" : "pvalueT0",
    "v" : ""
  }, {
    "s" : 27347,
    "po" : 30831,
    "n" : "state1",
    "v" : ""
  }, {
    "s" : 27347,
    "po" : 30831,
    "n" : "shared name",
    "v" : "Meis1 (TR) Gulp1"
  }, {
    "s" : 27347,
    "po" : 30831,
    "n" : "gene_target",
    "v" : ""
  }, {
    "s" : 27347,
    "po" : 30831,
    "n" : "pvalueT48",
    "v" : ""
  }, {
    "s" : 27347,
    "po" : 30831,
    "n" : "selected",
    "v" : "false",
    "d" : "boolean"
  }, {
    "s" : 27347,
    "po" : 30831,
    "n" : "count_T0",
    "v" : ""
  }, {
    "s" : 27347,
    "po" : 30831,
    "n" : "corr_T0",
    "v" : "0.48",
    "d" : "double"
  }, {
    "s" : 27347,
    "po" : 30831,
    "n" : "corr_T48",
    "v" : "0.48",
    "d" : "double"
  }, {
    "s" : 27347,
    "po" : 30831,
    "n" : "gene2",
    "v" : ""
  }, {
    "s" : 27347,
    "po" : 30831,
    "n" : "gene1",
    "v" : ""
  }, {
    "s" : 27347,
    "po" : 30831,
    "n" : "is_inhibition",
    "v" : "no"
  }, {
    "s" : 27347,
    "po" : 30831,
    "n" : "pvalueT6",
    "v" : ""
  }, {
    "s" : 27347,
    "po" : 30831,
    "n" : "TF",
    "v" : "Meis1"
  }, {
    "s" : 27347,
    "po" : 30831,
    "n" : "TG",
    "v" : "Gulp1"
  }, {
    "s" : 27347,
    "po" : 30831,
    "n" : "name",
    "v" : "Meis1 (TR) Gulp1"
  }, {
    "s" : 27347,
    "po" : 30831,
    "n" : "interaction",
    "v" : "transcription regulation"
  }, {
    "s" : 27347,
    "po" : 30831,
    "n" : "corr_T6",
    "v" : "0.48",
    "d" : "double"
  }, {
    "s" : 27347,
    "po" : 30831,
    "n" : "count_T48",
    "v" : ""
  }, {
    "s" : 27347,
    "po" : 30830,
    "n" : "count_T6",
    "v" : ""
  }, {
    "s" : 27347,
    "po" : 30830,
    "n" : "corr",
    "v" : "0.82",
    "d" : "double"
  }, {
    "s" : 27347,
    "po" : 30830,
    "n" : "source",
    "v" : "cellNet"
  }, {
    "s" : 27347,
    "po" : 30830,
    "n" : "type",
    "v" : "blood"
  }, {
    "s" : 27347,
    "po" : 30830,
    "n" : "state2",
    "v" : ""
  }, {
    "s" : 27347,
    "po" : 30830,
    "n" : "pvalueT0",
    "v" : ""
  }, {
    "s" : 27347,
    "po" : 30830,
    "n" : "state1",
    "v" : ""
  }, {
    "s" : 27347,
    "po" : 30830,
    "n" : "shared name",
    "v" : "Meis1 (TR) C530008M17Rik"
  }, {
    "s" : 27347,
    "po" : 30830,
    "n" : "gene_target",
    "v" : ""
  }, {
    "s" : 27347,
    "po" : 30830,
    "n" : "pvalueT48",
    "v" : ""
  }, {
    "s" : 27347,
    "po" : 30830,
    "n" : "selected",
    "v" : "false",
    "d" : "boolean"
  }, {
    "s" : 27347,
    "po" : 30830,
    "n" : "count_T0",
    "v" : ""
  }, {
    "s" : 27347,
    "po" : 30830,
    "n" : "corr_T0",
    "v" : "0.82",
    "d" : "double"
  }, {
    "s" : 27347,
    "po" : 30830,
    "n" : "corr_T48",
    "v" : "0.82",
    "d" : "double"
  }, {
    "s" : 27347,
    "po" : 30830,
    "n" : "gene2",
    "v" : ""
  }, {
    "s" : 27347,
    "po" : 30830,
    "n" : "gene1",
    "v" : ""
  }, {
    "s" : 27347,
    "po" : 30830,
    "n" : "is_inhibition",
    "v" : "no"
  }, {
    "s" : 27347,
    "po" : 30830,
    "n" : "pvalueT6",
    "v" : ""
  }, {
    "s" : 27347,
    "po" : 30830,
    "n" : "TF",
    "v" : "Meis1"
  }, {
    "s" : 27347,
    "po" : 30830,
    "n" : "TG",
    "v" : "C530008M17Rik"
  }, {
    "s" : 27347,
    "po" : 30830,
    "n" : "name",
    "v" : "Meis1 (TR) C530008M17Rik"
  }, {
    "s" : 27347,
    "po" : 30830,
    "n" : "interaction",
    "v" : "transcription regulation"
  }, {
    "s" : 27347,
    "po" : 30830,
    "n" : "corr_T6",
    "v" : "0.82",
    "d" : "double"
  }, {
    "s" : 27347,
    "po" : 30830,
    "n" : "count_T48",
    "v" : ""
  }, {
    "s" : 27347,
    "po" : 30829,
    "n" : "count_T6",
    "v" : ""
  }, {
    "s" : 27347,
    "po" : 30829,
    "n" : "corr",
    "v" : "0.85",
    "d" : "double"
  }, {
    "s" : 27347,
    "po" : 30829,
    "n" : "source",
    "v" : "cellNet"
  }, {
    "s" : 27347,
    "po" : 30829,
    "n" : "type",
    "v" : "all;blood"
  }, {
    "s" : 27347,
    "po" : 30829,
    "n" : "state2",
    "v" : ""
  }, {
    "s" : 27347,
    "po" : 30829,
    "n" : "pvalueT0",
    "v" : ""
  }, {
    "s" : 27347,
    "po" : 30829,
    "n" : "state1",
    "v" : ""
  }, {
    "s" : 27347,
    "po" : 30829,
    "n" : "shared name",
    "v" : "Meis1 (TR) Hoxb3"
  }, {
    "s" : 27347,
    "po" : 30829,
    "n" : "gene_target",
    "v" : ""
  }, {
    "s" : 27347,
    "po" : 30829,
    "n" : "pvalueT48",
    "v" : ""
  }, {
    "s" : 27347,
    "po" : 30829,
    "n" : "selected",
    "v" : "false",
    "d" : "boolean"
  }, {
    "s" : 27347,
    "po" : 30829,
    "n" : "count_T0",
    "v" : ""
  }, {
    "s" : 27347,
    "po" : 30829,
    "n" : "corr_T0",
    "v" : "0.85",
    "d" : "double"
  }, {
    "s" : 27347,
    "po" : 30829,
    "n" : "corr_T48",
    "v" : "0.85",
    "d" : "double"
  }, {
    "s" : 27347,
    "po" : 30829,
    "n" : "gene2",
    "v" : ""
  }, {
    "s" : 27347,
    "po" : 30829,
    "n" : "gene1",
    "v" : ""
  }, {
    "s" : 27347,
    "po" : 30829,
    "n" : "is_inhibition",
    "v" : "no"
  }, {
    "s" : 27347,
    "po" : 30829,
    "n" : "pvalueT6",
    "v" : ""
  }, {
    "s" : 27347,
    "po" : 30829,
    "n" : "TF",
    "v" : "Meis1"
  }, {
    "s" : 27347,
    "po" : 30829,
    "n" : "TG",
    "v" : "Hoxb3"
  }, {
    "s" : 27347,
    "po" : 30829,
    "n" : "name",
    "v" : "Meis1 (TR) Hoxb3"
  }, {
    "s" : 27347,
    "po" : 30829,
    "n" : "interaction",
    "v" : "transcription regulation"
  }, {
    "s" : 27347,
    "po" : 30829,
    "n" : "corr_T6",
    "v" : "0.85",
    "d" : "double"
  }, {
    "s" : 27347,
    "po" : 30829,
    "n" : "count_T48",
    "v" : ""
  }, {
    "s" : 27347,
    "po" : 30828,
    "n" : "count_T6",
    "v" : ""
  }, {
    "s" : 27347,
    "po" : 30828,
    "n" : "source",
    "v" : ""
  }, {
    "s" : 27347,
    "po" : 30828,
    "n" : "type",
    "v" : ""
  }, {
    "s" : 27347,
    "po" : 30828,
    "n" : "state2",
    "v" : ""
  }, {
    "s" : 27347,
    "po" : 30828,
    "n" : "pvalueT0",
    "v" : "N/A"
  }, {
    "s" : 27347,
    "po" : 30828,
    "n" : "state1",
    "v" : ""
  }, {
    "s" : 27347,
    "po" : 30828,
    "n" : "shared name",
    "v" : "Meis1 (interacts with) chr7_38522500"
  }, {
    "s" : 27347,
    "po" : 30828,
    "n" : "gene_target",
    "v" : "Zfp536"
  }, {
    "s" : 27347,
    "po" : 30828,
    "n" : "pvalueT48",
    "v" : "51.73749"
  }, {
    "s" : 27347,
    "po" : 30828,
    "n" : "selected",
    "v" : "false",
    "d" : "boolean"
  }, {
    "s" : 27347,
    "po" : 30828,
    "n" : "count_T0",
    "v" : ""
  }, {
    "s" : 27347,
    "po" : 30828,
    "n" : "corr_T0",
    "v" : "0.0",
    "d" : "double"
  }, {
    "s" : 27347,
    "po" : 30828,
    "n" : "corr_T48",
    "v" : "1.0",
    "d" : "double"
  }, {
    "s" : 27347,
    "po" : 30828,
    "n" : "gene2",
    "v" : ""
  }, {
    "s" : 27347,
    "po" : 30828,
    "n" : "gene1",
    "v" : ""
  }, {
    "s" : 27347,
    "po" : 30828,
    "n" : "is_inhibition",
    "v" : "no"
  }, {
    "s" : 27347,
    "po" : 30828,
    "n" : "pvalueT6",
    "v" : "N/A"
  }, {
    "s" : 27347,
    "po" : 30828,
    "n" : "TF",
    "v" : ""
  }, {
    "s" : 27347,
    "po" : 30828,
    "n" : "TG",
    "v" : ""
  }, {
    "s" : 27347,
    "po" : 30828,
    "n" : "name",
    "v" : "Meis1 (interacts with) chr7_38522500"
  }, {
    "s" : 27347,
    "po" : 30828,
    "n" : "interaction",
    "v" : "interacts with"
  }, {
    "s" : 27347,
    "po" : 30828,
    "n" : "corr_T6",
    "v" : "0.0",
    "d" : "double"
  }, {
    "s" : 27347,
    "po" : 30828,
    "n" : "count_T48",
    "v" : ""
  }, {
    "s" : 27347,
    "po" : 30827,
    "n" : "count_T6",
    "v" : ""
  }, {
    "s" : 27347,
    "po" : 30827,
    "n" : "source",
    "v" : ""
  }, {
    "s" : 27347,
    "po" : 30827,
    "n" : "type",
    "v" : ""
  }, {
    "s" : 27347,
    "po" : 30827,
    "n" : "state2",
    "v" : ""
  }, {
    "s" : 27347,
    "po" : 30827,
    "n" : "pvalueT0",
    "v" : "N/A"
  }, {
    "s" : 27347,
    "po" : 30827,
    "n" : "state1",
    "v" : ""
  }, {
    "s" : 27347,
    "po" : 30827,
    "n" : "shared name",
    "v" : "Meis1 (interacts with) chr7_38892500"
  }, {
    "s" : 27347,
    "po" : 30827,
    "n" : "gene_target",
    "v" : "Zfp536"
  }, {
    "s" : 27347,
    "po" : 30827,
    "n" : "pvalueT48",
    "v" : "51.88018"
  }, {
    "s" : 27347,
    "po" : 30827,
    "n" : "selected",
    "v" : "false",
    "d" : "boolean"
  }, {
    "s" : 27347,
    "po" : 30827,
    "n" : "count_T0",
    "v" : ""
  }, {
    "s" : 27347,
    "po" : 30827,
    "n" : "corr_T0",
    "v" : "0.0",
    "d" : "double"
  }, {
    "s" : 27347,
    "po" : 30827,
    "n" : "corr_T48",
    "v" : "1.0",
    "d" : "double"
  }, {
    "s" : 27347,
    "po" : 30827,
    "n" : "gene2",
    "v" : ""
  }, {
    "s" : 27347,
    "po" : 30827,
    "n" : "gene1",
    "v" : ""
  }, {
    "s" : 27347,
    "po" : 30827,
    "n" : "is_inhibition",
    "v" : "no"
  }, {
    "s" : 27347,
    "po" : 30827,
    "n" : "pvalueT6",
    "v" : "N/A"
  }, {
    "s" : 27347,
    "po" : 30827,
    "n" : "TF",
    "v" : ""
  }, {
    "s" : 27347,
    "po" : 30827,
    "n" : "TG",
    "v" : ""
  }, {
    "s" : 27347,
    "po" : 30827,
    "n" : "name",
    "v" : "Meis1 (interacts with) chr7_38892500"
  }, {
    "s" : 27347,
    "po" : 30827,
    "n" : "interaction",
    "v" : "interacts with"
  }, {
    "s" : 27347,
    "po" : 30827,
    "n" : "corr_T6",
    "v" : "0.0",
    "d" : "double"
  }, {
    "s" : 27347,
    "po" : 30827,
    "n" : "count_T48",
    "v" : ""
  }, {
    "s" : 27347,
    "po" : 30826,
    "n" : "count_T6",
    "v" : ""
  }, {
    "s" : 27347,
    "po" : 30826,
    "n" : "source",
    "v" : ""
  }, {
    "s" : 27347,
    "po" : 30826,
    "n" : "type",
    "v" : ""
  }, {
    "s" : 27347,
    "po" : 30826,
    "n" : "state2",
    "v" : ""
  }, {
    "s" : 27347,
    "po" : 30826,
    "n" : "pvalueT0",
    "v" : "N/A"
  }, {
    "s" : 27347,
    "po" : 30826,
    "n" : "state1",
    "v" : ""
  }, {
    "s" : 27347,
    "po" : 30826,
    "n" : "shared name",
    "v" : "Meis1 (interacts with) chr7_146437500"
  }, {
    "s" : 27347,
    "po" : 30826,
    "n" : "gene_target",
    "v" : "Dpysl4"
  }, {
    "s" : 27347,
    "po" : 30826,
    "n" : "pvalueT48",
    "v" : "43.73227"
  }, {
    "s" : 27347,
    "po" : 30826,
    "n" : "selected",
    "v" : "false",
    "d" : "boolean"
  }, {
    "s" : 27347,
    "po" : 30826,
    "n" : "count_T0",
    "v" : ""
  }, {
    "s" : 27347,
    "po" : 30826,
    "n" : "corr_T0",
    "v" : "0.0",
    "d" : "double"
  }, {
    "s" : 27347,
    "po" : 30826,
    "n" : "corr_T48",
    "v" : "1.0",
    "d" : "double"
  }, {
    "s" : 27347,
    "po" : 30826,
    "n" : "gene2",
    "v" : ""
  }, {
    "s" : 27347,
    "po" : 30826,
    "n" : "gene1",
    "v" : ""
  }, {
    "s" : 27347,
    "po" : 30826,
    "n" : "is_inhibition",
    "v" : "no"
  }, {
    "s" : 27347,
    "po" : 30826,
    "n" : "pvalueT6",
    "v" : "N/A"
  }, {
    "s" : 27347,
    "po" : 30826,
    "n" : "TF",
    "v" : ""
  }, {
    "s" : 27347,
    "po" : 30826,
    "n" : "TG",
    "v" : ""
  }, {
    "s" : 27347,
    "po" : 30826,
    "n" : "name",
    "v" : "Meis1 (interacts with) chr7_146437500"
  }, {
    "s" : 27347,
    "po" : 30826,
    "n" : "interaction",
    "v" : "interacts with"
  }, {
    "s" : 27347,
    "po" : 30826,
    "n" : "corr_T6",
    "v" : "0.0",
    "d" : "double"
  }, {
    "s" : 27347,
    "po" : 30826,
    "n" : "count_T48",
    "v" : ""
  }, {
    "s" : 27347,
    "po" : 30825,
    "n" : "count_T6",
    "v" : ""
  }, {
    "s" : 27347,
    "po" : 30825,
    "n" : "source",
    "v" : ""
  }, {
    "s" : 27347,
    "po" : 30825,
    "n" : "type",
    "v" : ""
  }, {
    "s" : 27347,
    "po" : 30825,
    "n" : "state2",
    "v" : ""
  }, {
    "s" : 27347,
    "po" : 30825,
    "n" : "pvalueT0",
    "v" : "N/A"
  }, {
    "s" : 27347,
    "po" : 30825,
    "n" : "state1",
    "v" : ""
  }, {
    "s" : 27347,
    "po" : 30825,
    "n" : "shared name",
    "v" : "Meis1 (interacts with) chr7_31757500"
  }, {
    "s" : 27347,
    "po" : 30825,
    "n" : "gene_target",
    "v" : "Upk1a"
  }, {
    "s" : 27347,
    "po" : 30825,
    "n" : "pvalueT48",
    "v" : "32.86216"
  }, {
    "s" : 27347,
    "po" : 30825,
    "n" : "selected",
    "v" : "false",
    "d" : "boolean"
  }, {
    "s" : 27347,
    "po" : 30825,
    "n" : "count_T0",
    "v" : ""
  }, {
    "s" : 27347,
    "po" : 30825,
    "n" : "corr_T0",
    "v" : "0.0",
    "d" : "double"
  }, {
    "s" : 27347,
    "po" : 30825,
    "n" : "corr_T48",
    "v" : "1.0",
    "d" : "double"
  }, {
    "s" : 27347,
    "po" : 30825,
    "n" : "gene2",
    "v" : ""
  }, {
    "s" : 27347,
    "po" : 30825,
    "n" : "gene1",
    "v" : ""
  }, {
    "s" : 27347,
    "po" : 30825,
    "n" : "is_inhibition",
    "v" : "no"
  }, {
    "s" : 27347,
    "po" : 30825,
    "n" : "pvalueT6",
    "v" : "N/A"
  }, {
    "s" : 27347,
    "po" : 30825,
    "n" : "TF",
    "v" : ""
  }, {
    "s" : 27347,
    "po" : 30825,
    "n" : "TG",
    "v" : ""
  }, {
    "s" : 27347,
    "po" : 30825,
    "n" : "name",
    "v" : "Meis1 (interacts with) chr7_31757500"
  }, {
    "s" : 27347,
    "po" : 30825,
    "n" : "interaction",
    "v" : "interacts with"
  }, {
    "s" : 27347,
    "po" : 30825,
    "n" : "corr_T6",
    "v" : "0.0",
    "d" : "double"
  }, {
    "s" : 27347,
    "po" : 30825,
    "n" : "count_T48",
    "v" : ""
  }, {
    "s" : 27347,
    "po" : 30824,
    "n" : "count_T6",
    "v" : ""
  }, {
    "s" : 27347,
    "po" : 30824,
    "n" : "corr",
    "v" : "0.51",
    "d" : "double"
  }, {
    "s" : 27347,
    "po" : 30824,
    "n" : "source",
    "v" : "cellNet"
  }, {
    "s" : 27347,
    "po" : 30824,
    "n" : "type",
    "v" : "all"
  }, {
    "s" : 27347,
    "po" : 30824,
    "n" : "state2",
    "v" : ""
  }, {
    "s" : 27347,
    "po" : 30824,
    "n" : "pvalueT0",
    "v" : ""
  }, {
    "s" : 27347,
    "po" : 30824,
    "n" : "state1",
    "v" : ""
  }, {
    "s" : 27347,
    "po" : 30824,
    "n" : "shared name",
    "v" : "Meis1 (TR) 2810055G20Rik"
  }, {
    "s" : 27347,
    "po" : 30824,
    "n" : "gene_target",
    "v" : ""
  }, {
    "s" : 27347,
    "po" : 30824,
    "n" : "pvalueT48",
    "v" : ""
  }, {
    "s" : 27347,
    "po" : 30824,
    "n" : "selected",
    "v" : "false",
    "d" : "boolean"
  }, {
    "s" : 27347,
    "po" : 30824,
    "n" : "count_T0",
    "v" : ""
  }, {
    "s" : 27347,
    "po" : 30824,
    "n" : "corr_T0",
    "v" : "0.51",
    "d" : "double"
  }, {
    "s" : 27347,
    "po" : 30824,
    "n" : "corr_T48",
    "v" : "0.51",
    "d" : "double"
  }, {
    "s" : 27347,
    "po" : 30824,
    "n" : "gene2",
    "v" : ""
  }, {
    "s" : 27347,
    "po" : 30824,
    "n" : "gene1",
    "v" : ""
  }, {
    "s" : 27347,
    "po" : 30824,
    "n" : "is_inhibition",
    "v" : "no"
  }, {
    "s" : 27347,
    "po" : 30824,
    "n" : "pvalueT6",
    "v" : ""
  }, {
    "s" : 27347,
    "po" : 30824,
    "n" : "TF",
    "v" : "Meis1"
  }, {
    "s" : 27347,
    "po" : 30824,
    "n" : "TG",
    "v" : "2810055G20Rik"
  }, {
    "s" : 27347,
    "po" : 30824,
    "n" : "name",
    "v" : "Meis1 (TR) 2810055G20Rik"
  }, {
    "s" : 27347,
    "po" : 30824,
    "n" : "interaction",
    "v" : "transcription regulation"
  }, {
    "s" : 27347,
    "po" : 30824,
    "n" : "corr_T6",
    "v" : "0.51",
    "d" : "double"
  }, {
    "s" : 27347,
    "po" : 30824,
    "n" : "count_T48",
    "v" : ""
  }, {
    "s" : 27347,
    "po" : 30823,
    "n" : "count_T6",
    "v" : ""
  }, {
    "s" : 27347,
    "po" : 30823,
    "n" : "source",
    "v" : ""
  }, {
    "s" : 27347,
    "po" : 30823,
    "n" : "type",
    "v" : ""
  }, {
    "s" : 27347,
    "po" : 30823,
    "n" : "state2",
    "v" : ""
  }, {
    "s" : 27347,
    "po" : 30823,
    "n" : "pvalueT0",
    "v" : "N/A"
  }, {
    "s" : 27347,
    "po" : 30823,
    "n" : "state1",
    "v" : ""
  }, {
    "s" : 27347,
    "po" : 30823,
    "n" : "shared name",
    "v" : "Meis1 (interacts with) chr7_149512500"
  }, {
    "s" : 27347,
    "po" : 30823,
    "n" : "gene_target",
    "v" : "Igf2"
  }, {
    "s" : 27347,
    "po" : 30823,
    "n" : "pvalueT48",
    "v" : "34.0537"
  }, {
    "s" : 27347,
    "po" : 30823,
    "n" : "selected",
    "v" : "false",
    "d" : "boolean"
  }, {
    "s" : 27347,
    "po" : 30823,
    "n" : "count_T0",
    "v" : ""
  }, {
    "s" : 27347,
    "po" : 30823,
    "n" : "corr_T0",
    "v" : "0.0",
    "d" : "double"
  }, {
    "s" : 27347,
    "po" : 30823,
    "n" : "corr_T48",
    "v" : "1.0",
    "d" : "double"
  }, {
    "s" : 27347,
    "po" : 30823,
    "n" : "gene2",
    "v" : ""
  }, {
    "s" : 27347,
    "po" : 30823,
    "n" : "gene1",
    "v" : ""
  }, {
    "s" : 27347,
    "po" : 30823,
    "n" : "is_inhibition",
    "v" : "no"
  }, {
    "s" : 27347,
    "po" : 30823,
    "n" : "pvalueT6",
    "v" : "N/A"
  }, {
    "s" : 27347,
    "po" : 30823,
    "n" : "TF",
    "v" : ""
  }, {
    "s" : 27347,
    "po" : 30823,
    "n" : "TG",
    "v" : ""
  }, {
    "s" : 27347,
    "po" : 30823,
    "n" : "name",
    "v" : "Meis1 (interacts with) chr7_149512500"
  }, {
    "s" : 27347,
    "po" : 30823,
    "n" : "interaction",
    "v" : "interacts with"
  }, {
    "s" : 27347,
    "po" : 30823,
    "n" : "corr_T6",
    "v" : "0.0",
    "d" : "double"
  }, {
    "s" : 27347,
    "po" : 30823,
    "n" : "count_T48",
    "v" : ""
  }, {
    "s" : 27347,
    "po" : 30822,
    "n" : "count_T6",
    "v" : ""
  }, {
    "s" : 27347,
    "po" : 30822,
    "n" : "corr",
    "v" : "0.5",
    "d" : "double"
  }, {
    "s" : 27347,
    "po" : 30822,
    "n" : "source",
    "v" : "cellNet"
  }, {
    "s" : 27347,
    "po" : 30822,
    "n" : "type",
    "v" : "all"
  }, {
    "s" : 27347,
    "po" : 30822,
    "n" : "state2",
    "v" : ""
  }, {
    "s" : 27347,
    "po" : 30822,
    "n" : "pvalueT0",
    "v" : ""
  }, {
    "s" : 27347,
    "po" : 30822,
    "n" : "state1",
    "v" : ""
  }, {
    "s" : 27347,
    "po" : 30822,
    "n" : "shared name",
    "v" : "Meis1 (TR) Hoxb5"
  }, {
    "s" : 27347,
    "po" : 30822,
    "n" : "gene_target",
    "v" : ""
  }, {
    "s" : 27347,
    "po" : 30822,
    "n" : "pvalueT48",
    "v" : ""
  }, {
    "s" : 27347,
    "po" : 30822,
    "n" : "selected",
    "v" : "false",
    "d" : "boolean"
  }, {
    "s" : 27347,
    "po" : 30822,
    "n" : "count_T0",
    "v" : ""
  }, {
    "s" : 27347,
    "po" : 30822,
    "n" : "corr_T0",
    "v" : "0.5",
    "d" : "double"
  }, {
    "s" : 27347,
    "po" : 30822,
    "n" : "corr_T48",
    "v" : "0.5",
    "d" : "double"
  }, {
    "s" : 27347,
    "po" : 30822,
    "n" : "gene2",
    "v" : ""
  }, {
    "s" : 27347,
    "po" : 30822,
    "n" : "gene1",
    "v" : ""
  }, {
    "s" : 27347,
    "po" : 30822,
    "n" : "is_inhibition",
    "v" : "no"
  }, {
    "s" : 27347,
    "po" : 30822,
    "n" : "pvalueT6",
    "v" : ""
  }, {
    "s" : 27347,
    "po" : 30822,
    "n" : "TF",
    "v" : "Meis1"
  }, {
    "s" : 27347,
    "po" : 30822,
    "n" : "TG",
    "v" : "Hoxb5"
  }, {
    "s" : 27347,
    "po" : 30822,
    "n" : "name",
    "v" : "Meis1 (TR) Hoxb5"
  }, {
    "s" : 27347,
    "po" : 30822,
    "n" : "interaction",
```
