## Supplemental Data 1 for "Gene regulatory network reconstruction incorporating 3D chromosomal architecture reveals key transcription factors and DNA elements driving neural lineage commitment": Supplementary_Data_1_P19_GRN.cx (part 27 of 29)

```
    "v" : "transcription regulation"
  }, {
    "s" : 27347,
    "po" : 30822,
    "n" : "corr_T6",
    "v" : "0.5",
    "d" : "double"
  }, {
    "s" : 27347,
    "po" : 30822,
    "n" : "count_T48",
    "v" : ""
  }, {
    "s" : 27347,
    "po" : 30821,
    "n" : "count_T6",
    "v" : ""
  }, {
    "s" : 27347,
    "po" : 30821,
    "n" : "source",
    "v" : ""
  }, {
    "s" : 27347,
    "po" : 30821,
    "n" : "type",
    "v" : ""
  }, {
    "s" : 27347,
    "po" : 30821,
    "n" : "state2",
    "v" : ""
  }, {
    "s" : 27347,
    "po" : 30821,
    "n" : "pvalueT0",
    "v" : "N/A"
  }, {
    "s" : 27347,
    "po" : 30821,
    "n" : "state1",
    "v" : ""
  }, {
    "s" : 27347,
    "po" : 30821,
    "n" : "shared name",
    "v" : "Meis1 (interacts with) chr7_149697500"
  }, {
    "s" : 27347,
    "po" : 30821,
    "n" : "gene_target",
    "v" : "Igf2"
  }, {
    "s" : 27347,
    "po" : 30821,
    "n" : "pvalueT48",
    "v" : "50.59568"
  }, {
    "s" : 27347,
    "po" : 30821,
    "n" : "selected",
    "v" : "false",
    "d" : "boolean"
  }, {
    "s" : 27347,
    "po" : 30821,
    "n" : "count_T0",
    "v" : ""
  }, {
    "s" : 27347,
    "po" : 30821,
    "n" : "corr_T0",
    "v" : "0.0",
    "d" : "double"
  }, {
    "s" : 27347,
    "po" : 30821,
    "n" : "corr_T48",
    "v" : "1.0",
    "d" : "double"
  }, {
    "s" : 27347,
    "po" : 30821,
    "n" : "gene2",
    "v" : ""
  }, {
    "s" : 27347,
    "po" : 30821,
    "n" : "gene1",
    "v" : ""
  }, {
    "s" : 27347,
    "po" : 30821,
    "n" : "is_inhibition",
    "v" : "no"
  }, {
    "s" : 27347,
    "po" : 30821,
    "n" : "pvalueT6",
    "v" : "N/A"
  }, {
    "s" : 27347,
    "po" : 30821,
    "n" : "TF",
    "v" : ""
  }, {
    "s" : 27347,
    "po" : 30821,
    "n" : "TG",
    "v" : ""
  }, {
    "s" : 27347,
    "po" : 30821,
    "n" : "name",
    "v" : "Meis1 (interacts with) chr7_149697500"
  }, {
    "s" : 27347,
    "po" : 30821,
    "n" : "interaction",
    "v" : "interacts with"
  }, {
    "s" : 27347,
    "po" : 30821,
    "n" : "corr_T6",
    "v" : "0.0",
    "d" : "double"
  }, {
    "s" : 27347,
    "po" : 30821,
    "n" : "count_T48",
    "v" : ""
  }, {
    "s" : 27347,
    "po" : 30820,
    "n" : "count_T6",
    "v" : ""
  }, {
    "s" : 27347,
    "po" : 30820,
    "n" : "source",
    "v" : ""
  }, {
    "s" : 27347,
    "po" : 30820,
    "n" : "type",
    "v" : ""
  }, {
    "s" : 27347,
    "po" : 30820,
    "n" : "state2",
    "v" : ""
  }, {
    "s" : 27347,
    "po" : 30820,
    "n" : "pvalueT0",
    "v" : "N/A"
  }, {
    "s" : 27347,
    "po" : 30820,
    "n" : "state1",
    "v" : ""
  }, {
    "s" : 27347,
    "po" : 30820,
    "n" : "shared name",
    "v" : "Meis1 (interacts with) chr7_31372500"
  }, {
    "s" : 27347,
    "po" : 30820,
    "n" : "gene_target",
    "v" : "Upk1a"
  }, {
    "s" : 27347,
    "po" : 30820,
    "n" : "pvalueT48",
    "v" : "47.43109"
  }, {
    "s" : 27347,
    "po" : 30820,
    "n" : "selected",
    "v" : "false",
    "d" : "boolean"
  }, {
    "s" : 27347,
    "po" : 30820,
    "n" : "count_T0",
    "v" : ""
  }, {
    "s" : 27347,
    "po" : 30820,
    "n" : "corr_T0",
    "v" : "0.0",
    "d" : "double"
  }, {
    "s" : 27347,
    "po" : 30820,
    "n" : "corr_T48",
    "v" : "1.0",
    "d" : "double"
  }, {
    "s" : 27347,
    "po" : 30820,
    "n" : "gene2",
    "v" : ""
  }, {
    "s" : 27347,
    "po" : 30820,
    "n" : "gene1",
    "v" : ""
  }, {
    "s" : 27347,
    "po" : 30820,
    "n" : "is_inhibition",
    "v" : "no"
  }, {
    "s" : 27347,
    "po" : 30820,
    "n" : "pvalueT6",
    "v" : "N/A"
  }, {
    "s" : 27347,
    "po" : 30820,
    "n" : "TF",
    "v" : ""
  }, {
    "s" : 27347,
    "po" : 30820,
    "n" : "TG",
    "v" : ""
  }, {
    "s" : 27347,
    "po" : 30820,
    "n" : "name",
    "v" : "Meis1 (interacts with) chr7_31372500"
  }, {
    "s" : 27347,
    "po" : 30820,
    "n" : "interaction",
    "v" : "interacts with"
  }, {
    "s" : 27347,
    "po" : 30820,
    "n" : "corr_T6",
    "v" : "0.0",
    "d" : "double"
  }, {
    "s" : 27347,
    "po" : 30820,
    "n" : "count_T48",
    "v" : ""
  }, {
    "s" : 27347,
    "po" : 30819,
    "n" : "count_T6",
    "v" : ""
  }, {
    "s" : 27347,
    "po" : 30819,
    "n" : "corr",
    "v" : "0.45",
    "d" : "double"
  }, {
    "s" : 27347,
    "po" : 30819,
    "n" : "source",
    "v" : "cellNet"
  }, {
    "s" : 27347,
    "po" : 30819,
    "n" : "type",
    "v" : "all"
  }, {
    "s" : 27347,
    "po" : 30819,
    "n" : "state2",
    "v" : ""
  }, {
    "s" : 27347,
    "po" : 30819,
    "n" : "pvalueT0",
    "v" : ""
  }, {
    "s" : 27347,
    "po" : 30819,
    "n" : "state1",
    "v" : ""
  }, {
    "s" : 27347,
    "po" : 30819,
    "n" : "shared name",
    "v" : "Meis1 (TR) Ifitm1"
  }, {
    "s" : 27347,
    "po" : 30819,
    "n" : "gene_target",
    "v" : ""
  }, {
    "s" : 27347,
    "po" : 30819,
    "n" : "pvalueT48",
    "v" : ""
  }, {
    "s" : 27347,
    "po" : 30819,
    "n" : "selected",
    "v" : "false",
    "d" : "boolean"
  }, {
    "s" : 27347,
    "po" : 30819,
    "n" : "count_T0",
    "v" : ""
  }, {
    "s" : 27347,
    "po" : 30819,
    "n" : "corr_T0",
    "v" : "0.45",
    "d" : "double"
  }, {
    "s" : 27347,
    "po" : 30819,
    "n" : "corr_T48",
    "v" : "0.45",
    "d" : "double"
  }, {
    "s" : 27347,
    "po" : 30819,
    "n" : "gene2",
    "v" : ""
  }, {
    "s" : 27347,
    "po" : 30819,
    "n" : "gene1",
    "v" : ""
  }, {
    "s" : 27347,
    "po" : 30819,
    "n" : "is_inhibition",
    "v" : "no"
  }, {
    "s" : 27347,
    "po" : 30819,
    "n" : "pvalueT6",
    "v" : ""
  }, {
    "s" : 27347,
    "po" : 30819,
    "n" : "TF",
    "v" : "Meis1"
  }, {
    "s" : 27347,
    "po" : 30819,
    "n" : "TG",
    "v" : "Ifitm1"
  }, {
    "s" : 27347,
    "po" : 30819,
    "n" : "name",
    "v" : "Meis1 (TR) Ifitm1"
  }, {
    "s" : 27347,
    "po" : 30819,
    "n" : "interaction",
    "v" : "transcription regulation"
  }, {
    "s" : 27347,
    "po" : 30819,
    "n" : "corr_T6",
    "v" : "0.45",
    "d" : "double"
  }, {
    "s" : 27347,
    "po" : 30819,
    "n" : "count_T48",
    "v" : ""
  }, {
    "s" : 27347,
    "po" : 30818,
    "n" : "count_T6",
    "v" : ""
  }, {
    "s" : 27347,
    "po" : 30818,
    "n" : "corr",
    "v" : "-0.55",
    "d" : "double"
  }, {
    "s" : 27347,
    "po" : 30818,
    "n" : "source",
    "v" : "cellNet"
  }, {
    "s" : 27347,
    "po" : 30818,
    "n" : "type",
    "v" : "ectoderm"
  }, {
    "s" : 27347,
    "po" : 30818,
    "n" : "state2",
    "v" : ""
  }, {
    "s" : 27347,
    "po" : 30818,
    "n" : "pvalueT0",
    "v" : ""
  }, {
    "s" : 27347,
    "po" : 30818,
    "n" : "state1",
    "v" : ""
  }, {
    "s" : 27347,
    "po" : 30818,
    "n" : "shared name",
    "v" : "Meis1 (TR) Slc2a6"
  }, {
    "s" : 27347,
    "po" : 30818,
    "n" : "gene_target",
    "v" : ""
  }, {
    "s" : 27347,
    "po" : 30818,
    "n" : "pvalueT48",
    "v" : ""
  }, {
    "s" : 27347,
    "po" : 30818,
    "n" : "selected",
    "v" : "false",
    "d" : "boolean"
  }, {
    "s" : 27347,
    "po" : 30818,
    "n" : "count_T0",
    "v" : ""
  }, {
    "s" : 27347,
    "po" : 30818,
    "n" : "corr_T0",
    "v" : "-0.55",
    "d" : "double"
  }, {
    "s" : 27347,
    "po" : 30818,
    "n" : "corr_T48",
    "v" : "-0.55",
    "d" : "double"
  }, {
    "s" : 27347,
    "po" : 30818,
    "n" : "gene2",
    "v" : ""
  }, {
    "s" : 27347,
    "po" : 30818,
    "n" : "gene1",
    "v" : ""
  }, {
    "s" : 27347,
    "po" : 30818,
    "n" : "is_inhibition",
    "v" : "yes"
  }, {
    "s" : 27347,
    "po" : 30818,
    "n" : "pvalueT6",
    "v" : ""
  }, {
    "s" : 27347,
    "po" : 30818,
    "n" : "TF",
    "v" : "Meis1"
  }, {
    "s" : 27347,
    "po" : 30818,
    "n" : "TG",
    "v" : "Slc2a6"
  }, {
    "s" : 27347,
    "po" : 30818,
    "n" : "name",
    "v" : "Meis1 (TR) Slc2a6"
  }, {
    "s" : 27347,
    "po" : 30818,
    "n" : "interaction",
    "v" : "transcription regulation"
  }, {
    "s" : 27347,
    "po" : 30818,
    "n" : "corr_T6",
    "v" : "-0.55",
    "d" : "double"
  }, {
    "s" : 27347,
    "po" : 30818,
    "n" : "count_T48",
    "v" : ""
  }, {
    "s" : 27347,
    "po" : 30817,
    "n" : "count_T6",
    "v" : ""
  }, {
    "s" : 27347,
    "po" : 30817,
    "n" : "corr",
    "v" : "-0.55",
    "d" : "double"
  }, {
    "s" : 27347,
    "po" : 30817,
    "n" : "source",
    "v" : "cellNet"
  }, {
    "s" : 27347,
    "po" : 30817,
    "n" : "type",
    "v" : "ectoderm"
  }, {
    "s" : 27347,
    "po" : 30817,
    "n" : "state2",
    "v" : ""
  }, {
    "s" : 27347,
    "po" : 30817,
    "n" : "pvalueT0",
    "v" : ""
  }, {
    "s" : 27347,
    "po" : 30817,
    "n" : "state1",
    "v" : ""
  }, {
    "s" : 27347,
    "po" : 30817,
    "n" : "shared name",
    "v" : "Meis1 (TR) 4930429B21Rik"
  }, {
    "s" : 27347,
    "po" : 30817,
    "n" : "gene_target",
    "v" : ""
  }, {
    "s" : 27347,
    "po" : 30817,
    "n" : "pvalueT48",
    "v" : ""
  }, {
    "s" : 27347,
    "po" : 30817,
    "n" : "selected",
    "v" : "false",
    "d" : "boolean"
  }, {
    "s" : 27347,
    "po" : 30817,
    "n" : "count_T0",
    "v" : ""
  }, {
    "s" : 27347,
    "po" : 30817,
    "n" : "corr_T0",
    "v" : "-0.55",
    "d" : "double"
  }, {
    "s" : 27347,
    "po" : 30817,
    "n" : "corr_T48",
    "v" : "-0.55",
    "d" : "double"
  }, {
    "s" : 27347,
    "po" : 30817,
    "n" : "gene2",
    "v" : ""
  }, {
    "s" : 27347,
    "po" : 30817,
    "n" : "gene1",
    "v" : ""
  }, {
    "s" : 27347,
    "po" : 30817,
    "n" : "is_inhibition",
    "v" : "yes"
  }, {
    "s" : 27347,
    "po" : 30817,
    "n" : "pvalueT6",
    "v" : ""
  }, {
    "s" : 27347,
    "po" : 30817,
    "n" : "TF",
    "v" : "Meis1"
  }, {
    "s" : 27347,
    "po" : 30817,
    "n" : "TG",
    "v" : "4930429B21Rik"
  }, {
    "s" : 27347,
    "po" : 30817,
    "n" : "name",
    "v" : "Meis1 (TR) 4930429B21Rik"
  }, {
    "s" : 27347,
    "po" : 30817,
    "n" : "interaction",
    "v" : "transcription regulation"
  }, {
    "s" : 27347,
    "po" : 30817,
    "n" : "corr_T6",
    "v" : "-0.55",
    "d" : "double"
  }, {
    "s" : 27347,
    "po" : 30817,
    "n" : "count_T48",
    "v" : ""
  }, {
    "s" : 27347,
    "po" : 30816,
    "n" : "count_T6",
    "v" : ""
  }, {
    "s" : 27347,
    "po" : 30816,
    "n" : "corr",
    "v" : "-0.52",
    "d" : "double"
  }, {
    "s" : 27347,
    "po" : 30816,
    "n" : "source",
    "v" : "cellNet"
  }, {
    "s" : 27347,
    "po" : 30816,
    "n" : "type",
    "v" : "ectoderm"
  }, {
    "s" : 27347,
    "po" : 30816,
    "n" : "state2",
    "v" : ""
  }, {
    "s" : 27347,
    "po" : 30816,
    "n" : "pvalueT0",
    "v" : ""
  }, {
    "s" : 27347,
    "po" : 30816,
    "n" : "state1",
    "v" : ""
  }, {
    "s" : 27347,
    "po" : 30816,
    "n" : "shared name",
    "v" : "Meis1 (TR) Zyg11a"
  }, {
    "s" : 27347,
    "po" : 30816,
    "n" : "gene_target",
    "v" : ""
  }, {
    "s" : 27347,
    "po" : 30816,
    "n" : "pvalueT48",
    "v" : ""
  }, {
    "s" : 27347,
    "po" : 30816,
    "n" : "selected",
    "v" : "false",
    "d" : "boolean"
  }, {
    "s" : 27347,
    "po" : 30816,
    "n" : "count_T0",
    "v" : ""
  }, {
    "s" : 27347,
    "po" : 30816,
    "n" : "corr_T0",
    "v" : "-0.52",
    "d" : "double"
  }, {
    "s" : 27347,
    "po" : 30816,
    "n" : "corr_T48",
    "v" : "-0.52",
    "d" : "double"
  }, {
    "s" : 27347,
    "po" : 30816,
    "n" : "gene2",
    "v" : ""
  }, {
    "s" : 27347,
    "po" : 30816,
    "n" : "gene1",
    "v" : ""
  }, {
    "s" : 27347,
    "po" : 30816,
    "n" : "is_inhibition",
    "v" : "yes"
  }, {
    "s" : 27347,
    "po" : 30816,
    "n" : "pvalueT6",
    "v" : ""
  }, {
    "s" : 27347,
    "po" : 30816,
    "n" : "TF",
    "v" : "Meis1"
  }, {
    "s" : 27347,
    "po" : 30816,
    "n" : "TG",
    "v" : "Zyg11a"
  }, {
    "s" : 27347,
    "po" : 30816,
    "n" : "name",
    "v" : "Meis1 (TR) Zyg11a"
  }, {
    "s" : 27347,
    "po" : 30816,
    "n" : "interaction",
    "v" : "transcription regulation"
  }, {
    "s" : 27347,
    "po" : 30816,
    "n" : "corr_T6",
    "v" : "-0.52",
    "d" : "double"
  }, {
    "s" : 27347,
    "po" : 30816,
    "n" : "count_T48",
    "v" : ""
  }, {
    "s" : 27347,
    "po" : 30815,
    "n" : "count_T6",
    "v" : ""
  }, {
    "s" : 27347,
    "po" : 30815,
    "n" : "corr",
    "v" : "-0.49",
    "d" : "double"
  }, {
    "s" : 27347,
    "po" : 30815,
    "n" : "source",
    "v" : "cellNet"
  }, {
    "s" : 27347,
    "po" : 30815,
    "n" : "type",
    "v" : "all"
  }, {
    "s" : 27347,
    "po" : 30815,
    "n" : "state2",
    "v" : ""
  }, {
    "s" : 27347,
    "po" : 30815,
    "n" : "pvalueT0",
    "v" : ""
  }, {
    "s" : 27347,
    "po" : 30815,
    "n" : "state1",
    "v" : ""
  }, {
    "s" : 27347,
    "po" : 30815,
    "n" : "shared name",
    "v" : "Meis1 (TR) Rnf19b"
  }, {
    "s" : 27347,
    "po" : 30815,
    "n" : "gene_target",
    "v" : ""
  }, {
    "s" : 27347,
    "po" : 30815,
    "n" : "pvalueT48",
    "v" : ""
  }, {
    "s" : 27347,
    "po" : 30815,
    "n" : "selected",
    "v" : "false",
    "d" : "boolean"
  }, {
    "s" : 27347,
    "po" : 30815,
    "n" : "count_T0",
    "v" : ""
  }, {
    "s" : 27347,
    "po" : 30815,
    "n" : "corr_T0",
    "v" : "-0.49",
    "d" : "double"
  }, {
    "s" : 27347,
    "po" : 30815,
    "n" : "corr_T48",
    "v" : "-0.49",
    "d" : "double"
  }, {
    "s" : 27347,
    "po" : 30815,
    "n" : "gene2",
    "v" : ""
  }, {
    "s" : 27347,
    "po" : 30815,
    "n" : "gene1",
    "v" : ""
  }, {
    "s" : 27347,
    "po" : 30815,
    "n" : "is_inhibition",
    "v" : "yes"
  }, {
    "s" : 27347,
    "po" : 30815,
    "n" : "pvalueT6",
    "v" : ""
  }, {
    "s" : 27347,
    "po" : 30815,
    "n" : "TF",
    "v" : "Meis1"
  }, {
    "s" : 27347,
    "po" : 30815,
    "n" : "TG",
    "v" : "Rnf19b"
  }, {
    "s" : 27347,
    "po" : 30815,
    "n" : "name",
    "v" : "Meis1 (TR) Rnf19b"
  }, {
    "s" : 27347,
    "po" : 30815,
    "n" : "interaction",
    "v" : "transcription regulation"
  }, {
    "s" : 27347,
    "po" : 30815,
    "n" : "corr_T6",
    "v" : "-0.49",
    "d" : "double"
  }, {
    "s" : 27347,
    "po" : 30815,
    "n" : "count_T48",
    "v" : ""
  }, {
    "s" : 27347,
    "po" : 30814,
    "n" : "count_T6",
    "v" : ""
  }, {
    "s" : 27347,
    "po" : 30814,
    "n" : "source",
    "v" : ""
  }, {
    "s" : 27347,
    "po" : 30814,
    "n" : "type",
    "v" : ""
  }, {
    "s" : 27347,
    "po" : 30814,
    "n" : "state2",
    "v" : ""
  }, {
    "s" : 27347,
    "po" : 30814,
    "n" : "pvalueT0",
    "v" : "N/A"
  }, {
    "s" : 27347,
    "po" : 30814,
    "n" : "state1",
    "v" : ""
  }, {
    "s" : 27347,
    "po" : 30814,
    "n" : "shared name",
    "v" : "Meis1 (interacts with) chr7_149692500"
  }, {
    "s" : 27347,
    "po" : 30814,
    "n" : "gene_target",
    "v" : "Igf2"
  }, {
    "s" : 27347,
    "po" : 30814,
    "n" : "pvalueT48",
    "v" : "39.52415"
  }, {
    "s" : 27347,
    "po" : 30814,
    "n" : "selected",
    "v" : "false",
    "d" : "boolean"
  }, {
    "s" : 27347,
    "po" : 30814,
    "n" : "count_T0",
    "v" : ""
  }, {
    "s" : 27347,
    "po" : 30814,
    "n" : "corr_T0",
    "v" : "0.0",
    "d" : "double"
  }, {
    "s" : 27347,
    "po" : 30814,
    "n" : "corr_T48",
    "v" : "1.0",
    "d" : "double"
  }, {
    "s" : 27347,
    "po" : 30814,
    "n" : "gene2",
    "v" : ""
  }, {
    "s" : 27347,
    "po" : 30814,
    "n" : "gene1",
    "v" : ""
  }, {
    "s" : 27347,
    "po" : 30814,
    "n" : "is_inhibition",
    "v" : "no"
  }, {
    "s" : 27347,
    "po" : 30814,
    "n" : "pvalueT6",
    "v" : "N/A"
  }, {
    "s" : 27347,
    "po" : 30814,
    "n" : "TF",
    "v" : ""
  }, {
    "s" : 27347,
    "po" : 30814,
    "n" : "TG",
    "v" : ""
  }, {
    "s" : 27347,
    "po" : 30814,
    "n" : "name",
    "v" : "Meis1 (interacts with) chr7_149692500"
  }, {
    "s" : 27347,
    "po" : 30814,
    "n" : "interaction",
    "v" : "interacts with"
  }, {
    "s" : 27347,
    "po" : 30814,
    "n" : "corr_T6",
    "v" : "0.0",
    "d" : "double"
  }, {
    "s" : 27347,
    "po" : 30814,
    "n" : "count_T48",
    "v" : ""
  }, {
    "s" : 27347,
    "po" : 30813,
    "n" : "count_T6",
    "v" : ""
  }, {
    "s" : 27347,
    "po" : 30813,
    "n" : "source",
    "v" : ""
  }, {
    "s" : 27347,
    "po" : 30813,
    "n" : "type",
    "v" : ""
  }, {
    "s" : 27347,
    "po" : 30813,
    "n" : "state2",
    "v" : ""
  }, {
    "s" : 27347,
    "po" : 30813,
    "n" : "pvalueT0",
    "v" : "N/A"
  }, {
    "s" : 27347,
    "po" : 30813,
    "n" : "state1",
    "v" : ""
  }, {
    "s" : 27347,
    "po" : 30813,
    "n" : "shared name",
    "v" : "Meis1 (interacts with) chr7_148202500"
  }, {
    "s" : 27347,
    "po" : 30813,
    "n" : "gene_target",
    "v" : "Ifitm1;Ifitm3"
  }, {
    "s" : 27347,
    "po" : 30813,
    "n" : "pvalueT48",
    "v" : "52.2322"
  }, {
    "s" : 27347,
    "po" : 30813,
    "n" : "selected",
    "v" : "false",
    "d" : "boolean"
  }, {
    "s" : 27347,
    "po" : 30813,
    "n" : "count_T0",
    "v" : ""
  }, {
    "s" : 27347,
    "po" : 30813,
    "n" : "corr_T0",
    "v" : "0.0",
    "d" : "double"
  }, {
    "s" : 27347,
    "po" : 30813,
    "n" : "corr_T48",
    "v" : "1.0",
    "d" : "double"
  }, {
    "s" : 27347,
    "po" : 30813,
    "n" : "gene2",
    "v" : ""
  }, {
    "s" : 27347,
    "po" : 30813,
    "n" : "gene1",
    "v" : ""
  }, {
    "s" : 27347,
    "po" : 30813,
    "n" : "is_inhibition",
    "v" : "no"
  }, {
    "s" : 27347,
    "po" : 30813,
    "n" : "pvalueT6",
    "v" : "N/A"
  }, {
    "s" : 27347,
    "po" : 30813,
    "n" : "TF",
    "v" : ""
  }, {
    "s" : 27347,
    "po" : 30813,
    "n" : "TG",
    "v" : ""
  }, {
    "s" : 27347,
    "po" : 30813,
    "n" : "name",
    "v" : "Meis1 (interacts with) chr7_148202500"
  }, {
    "s" : 27347,
    "po" : 30813,
    "n" : "interaction",
    "v" : "interacts with"
  }, {
    "s" : 27347,
    "po" : 30813,
    "n" : "corr_T6",
    "v" : "0.0",
    "d" : "double"
  }, {
    "s" : 27347,
    "po" : 30813,
    "n" : "count_T48",
    "v" : ""
  }, {
    "s" : 27347,
    "po" : 30812,
    "n" : "count_T6",
    "v" : ""
  }, {
    "s" : 27347,
    "po" : 30812,
    "n" : "source",
    "v" : ""
  }, {
    "s" : 27347,
    "po" : 30812,
    "n" : "type",
    "v" : ""
  }, {
    "s" : 27347,
    "po" : 30812,
    "n" : "state2",
    "v" : ""
  }, {
    "s" : 27347,
    "po" : 30812,
    "n" : "pvalueT0",
    "v" : "N/A"
  }, {
    "s" : 27347,
    "po" : 30812,
    "n" : "state1",
    "v" : ""
  }, {
    "s" : 27347,
    "po" : 30812,
    "n" : "shared name",
    "v" : "Meis1 (interacts with) chr7_148192500"
  }, {
    "s" : 27347,
    "po" : 30812,
    "n" : "gene_target",
    "v" : "B4galnt4;Ifitm1;Ifitm3"
  }, {
    "s" : 27347,
    "po" : 30812,
    "n" : "pvalueT48",
    "v" : "68.588"
  }, {
    "s" : 27347,
    "po" : 30812,
    "n" : "selected",
    "v" : "false",
    "d" : "boolean"
  }, {
    "s" : 27347,
    "po" : 30812,
    "n" : "count_T0",
    "v" : ""
  }, {
    "s" : 27347,
    "po" : 30812,
    "n" : "corr_T0",
    "v" : "0.0",
    "d" : "double"
  }, {
    "s" : 27347,
    "po" : 30812,
    "n" : "corr_T48",
    "v" : "1.0",
    "d" : "double"
  }, {
    "s" : 27347,
    "po" : 30812,
    "n" : "gene2",
    "v" : ""
  }, {
    "s" : 27347,
    "po" : 30812,
    "n" : "gene1",
    "v" : ""
  }, {
    "s" : 27347,
    "po" : 30812,
    "n" : "is_inhibition",
    "v" : "no"
  }, {
    "s" : 27347,
    "po" : 30812,
    "n" : "pvalueT6",
    "v" : "N/A"
  }, {
    "s" : 27347,
    "po" : 30812,
    "n" : "TF",
    "v" : ""
  }, {
    "s" : 27347,
    "po" : 30812,
    "n" : "TG",
    "v" : ""
  }, {
    "s" : 27347,
    "po" : 30812,
    "n" : "name",
    "v" : "Meis1 (interacts with) chr7_148192500"
  }, {
    "s" : 27347,
    "po" : 30812,
    "n" : "interaction",
    "v" : "interacts with"
  }, {
    "s" : 27347,
    "po" : 30812,
    "n" : "corr_T6",
    "v" : "0.0",
    "d" : "double"
  }, {
    "s" : 27347,
    "po" : 30812,
    "n" : "count_T48",
    "v" : ""
  }, {
    "s" : 27347,
    "po" : 30811,
    "n" : "count_T6",
    "v" : ""
  }, {
    "s" : 27347,
    "po" : 30811,
    "n" : "corr",
    "v" : "0.57",
    "d" : "double"
  }, {
    "s" : 27347,
    "po" : 30811,
    "n" : "source",
    "v" : "cellNet"
  }, {
    "s" : 27347,
    "po" : 30811,
    "n" : "type",
    "v" : "ectoderm"
  }, {
    "s" : 27347,
    "po" : 30811,
    "n" : "state2",
    "v" : ""
  }, {
    "s" : 27347,
    "po" : 30811,
    "n" : "pvalueT0",
    "v" : ""
  }, {
    "s" : 27347,
    "po" : 30811,
    "n" : "state1",
    "v" : ""
  }, {
    "s" : 27347,
    "po" : 30811,
    "n" : "shared name",
    "v" : "Meis1 (TR) Vezf1"
  }, {
    "s" : 27347,
    "po" : 30811,
    "n" : "gene_target",
    "v" : ""
  }, {
    "s" : 27347,
    "po" : 30811,
    "n" : "pvalueT48",
    "v" : ""
  }, {
    "s" : 27347,
    "po" : 30811,
    "n" : "selected",
    "v" : "false",
    "d" : "boolean"
  }, {
    "s" : 27347,
    "po" : 30811,
    "n" : "count_T0",
    "v" : ""
  }, {
    "s" : 27347,
    "po" : 30811,
    "n" : "corr_T0",
    "v" : "0.57",
    "d" : "double"
  }, {
    "s" : 27347,
    "po" : 30811,
    "n" : "corr_T48",
    "v" : "0.57",
    "d" : "double"
  }, {
    "s" : 27347,
    "po" : 30811,
    "n" : "gene2",
    "v" : ""
  }, {
    "s" : 27347,
    "po" : 30811,
    "n" : "gene1",
    "v" : ""
  }, {
    "s" : 27347,
    "po" : 30811,
    "n" : "is_inhibition",
    "v" : "no"
  }, {
    "s" : 27347,
    "po" : 30811,
    "n" : "pvalueT6",
    "v" : ""
  }, {
    "s" : 27347,
    "po" : 30811,
    "n" : "TF",
    "v" : "Meis1"
  }, {
    "s" : 27347,
    "po" : 30811,
    "n" : "TG",
    "v" : "Vezf1"
  }, {
    "s" : 27347,
    "po" : 30811,
    "n" : "name",
    "v" : "Meis1 (TR) Vezf1"
  }, {
    "s" : 27347,
    "po" : 30811,
    "n" : "interaction",
    "v" : "transcription regulation"
  }, {
    "s" : 27347,
    "po" : 30811,
    "n" : "corr_T6",
    "v" : "0.57",
    "d" : "double"
  }, {
    "s" : 27347,
    "po" : 30811,
    "n" : "count_T48",
    "v" : ""
  }, {
    "s" : 27347,
    "po" : 30810,
    "n" : "count_T6",
    "v" : ""
  }, {
    "s" : 27347,
    "po" : 30810,
    "n" : "source",
    "v" : ""
  }, {
    "s" : 27347,
    "po" : 30810,
    "n" : "type",
    "v" : ""
  }, {
    "s" : 27347,
    "po" : 30810,
    "n" : "state2",
    "v" : ""
  }, {
    "s" : 27347,
    "po" : 30810,
    "n" : "pvalueT0",
    "v" : "N/A"
  }, {
    "s" : 27347,
    "po" : 30810,
    "n" : "state1",
    "v" : ""
  }, {
    "s" : 27347,
    "po" : 30810,
    "n" : "shared name",
    "v" : "Meis1 (interacts with) chr7_80482500"
  }, {
    "s" : 27347,
    "po" : 30810,
    "n" : "gene_target",
    "v" : "Rgma"
  }, {
    "s" : 27347,
    "po" : 30810,
    "n" : "pvalueT48",
    "v" : "56.39749"
  }, {
    "s" : 27347,
    "po" : 30810,
    "n" : "selected",
    "v" : "false",
    "d" : "boolean"
  }, {
    "s" : 27347,
    "po" : 30810,
    "n" : "count_T0",
    "v" : ""
  }, {
    "s" : 27347,
    "po" : 30810,
    "n" : "corr_T0",
    "v" : "0.0",
    "d" : "double"
  }, {
    "s" : 27347,
    "po" : 30810,
    "n" : "corr_T48",
    "v" : "1.0",
    "d" : "double"
  }, {
    "s" : 27347,
    "po" : 30810,
    "n" : "gene2",
    "v" : ""
  }, {
    "s" : 27347,
    "po" : 30810,
    "n" : "gene1",
    "v" : ""
  }, {
    "s" : 27347,
    "po" : 30810,
    "n" : "is_inhibition",
    "v" : "no"
  }, {
    "s" : 27347,
    "po" : 30810,
    "n" : "pvalueT6",
    "v" : "N/A"
  }, {
    "s" : 27347,
    "po" : 30810,
    "n" : "TF",
    "v" : ""
  }, {
    "s" : 27347,
    "po" : 30810,
    "n" : "TG",
    "v" : ""
  }, {
    "s" : 27347,
    "po" : 30810,
    "n" : "name",
    "v" : "Meis1 (interacts with) chr7_80482500"
  }, {
    "s" : 27347,
    "po" : 30810,
    "n" : "interaction",
    "v" : "interacts with"
  }, {
    "s" : 27347,
    "po" : 30810,
    "n" : "corr_T6",
    "v" : "0.0",
    "d" : "double"
  }, {
    "s" : 27347,
    "po" : 30810,
    "n" : "count_T48",
    "v" : ""
  }, {
    "s" : 27347,
    "po" : 30809,
    "n" : "count_T6",
    "v" : ""
  }, {
    "s" : 27347,
    "po" : 30809,
    "n" : "source",
    "v" : ""
  }, {
    "s" : 27347,
    "po" : 30809,
    "n" : "type",
    "v" : ""
  }, {
    "s" : 27347,
    "po" : 30809,
    "n" : "state2",
    "v" : ""
  }, {
    "s" : 27347,
    "po" : 30809,
    "n" : "pvalueT0",
    "v" : "N/A"
  }, {
    "s" : 27347,
    "po" : 30809,
    "n" : "state1",
    "v" : ""
  }, {
    "s" : 27347,
    "po" : 30809,
    "n" : "shared name",
    "v" : "Meis1 (interacts with) chr7_79882500"
  }, {
    "s" : 27347,
    "po" : 30809,
    "n" : "gene_target",
    "v" : "Rgma"
  }, {
    "s" : 27347,
    "po" : 30809,
    "n" : "pvalueT48",
    "v" : "32.4537"
  }, {
    "s" : 27347,
    "po" : 30809,
    "n" : "selected",
    "v" : "false",
    "d" : "boolean"
  }, {
    "s" : 27347,
    "po" : 30809,
    "n" : "count_T0",
    "v" : ""
  }, {
    "s" : 27347,
    "po" : 30809,
    "n" : "corr_T0",
    "v" : "0.0",
    "d" : "double"
  }, {
    "s" : 27347,
    "po" : 30809,
    "n" : "corr_T48",
    "v" : "1.0",
    "d" : "double"
  }, {
    "s" : 27347,
    "po" : 30809,
    "n" : "gene2",
    "v" : ""
  }, {
    "s" : 27347,
    "po" : 30809,
    "n" : "gene1",
    "v" : ""
  }, {
    "s" : 27347,
    "po" : 30809,
    "n" : "is_inhibition",
    "v" : "no"
  }, {
    "s" : 27347,
    "po" : 30809,
    "n" : "pvalueT6",
    "v" : "N/A"
  }, {
    "s" : 27347,
    "po" : 30809,
    "n" : "TF",
    "v" : ""
  }, {
    "s" : 27347,
    "po" : 30809,
    "n" : "TG",
    "v" : ""
  }, {
    "s" : 27347,
    "po" : 30809,
    "n" : "name",
    "v" : "Meis1 (interacts with) chr7_79882500"
  }, {
    "s" : 27347,
    "po" : 30809,
    "n" : "interaction",
    "v" : "interacts with"
  }, {
    "s" : 27347,
    "po" : 30809,
    "n" : "corr_T6",
    "v" : "0.0",
    "d" : "double"
  }, {
    "s" : 27347,
    "po" : 30809,
    "n" : "count_T48",
    "v" : ""
  }, {
    "s" : 27347,
    "po" : 30808,
    "n" : "count_T6",
    "v" : ""
  }, {
    "s" : 27347,
    "po" : 30808,
    "n" : "source",
    "v" : ""
  }, {
    "s" : 27347,
    "po" : 30808,
    "n" : "type",
    "v" : ""
  }, {
    "s" : 27347,
    "po" : 30808,
    "n" : "state2",
    "v" : ""
  }, {
    "s" : 27347,
    "po" : 30808,
    "n" : "pvalueT0",
    "v" : "N/A"
  }, {
    "s" : 27347,
    "po" : 30808,
    "n" : "state1",
    "v" : ""
  }, {
    "s" : 27347,
    "po" : 30808,
    "n" : "shared name",
    "v" : "Meis1 (interacts with) chr7_57552500"
  }, {
    "s" : 27347,
    "po" : 30808,
    "n" : "gene_target",
    "v" : "Nell1"
  }, {
    "s" : 27347,
    "po" : 30808,
    "n" : "pvalueT48",
    "v" : "63.42561"
  }, {
    "s" : 27347,
    "po" : 30808,
    "n" : "selected",
    "v" : "false",
    "d" : "boolean"
  }, {
    "s" : 27347,
    "po" : 30808,
    "n" : "count_T0",
    "v" : ""
  }, {
    "s" : 27347,
    "po" : 30808,
    "n" : "corr_T0",
    "v" : "0.0",
    "d" : "double"
  }, {
    "s" : 27347,
    "po" : 30808,
    "n" : "corr_T48",
    "v" : "1.0",
    "d" : "double"
  }, {
    "s" : 27347,
    "po" : 30808,
    "n" : "gene2",
    "v" : ""
  }, {
    "s" : 27347,
    "po" : 30808,
    "n" : "gene1",
    "v" : ""
  }, {
    "s" : 27347,
    "po" : 30808,
    "n" : "is_inhibition",
    "v" : "no"
  }, {
    "s" : 27347,
    "po" : 30808,
    "n" : "pvalueT6",
    "v" : "N/A"
  }, {
    "s" : 27347,
    "po" : 30808,
    "n" : "TF",
    "v" : ""
  }, {
    "s" : 27347,
    "po" : 30808,
    "n" : "TG",
    "v" : ""
  }, {
    "s" : 27347,
    "po" : 30808,
    "n" : "name",
    "v" : "Meis1 (interacts with) chr7_57552500"
  }, {
    "s" : 27347,
    "po" : 30808,
    "n" : "interaction",
    "v" : "interacts with"
  }, {
    "s" : 27347,
    "po" : 30808,
    "n" : "corr_T6",
    "v" : "0.0",
    "d" : "double"
  }, {
    "s" : 27347,
    "po" : 30808,
    "n" : "count_T48",
    "v" : ""
  }, {
    "s" : 27347,
    "po" : 30807,
    "n" : "count_T6",
    "v" : ""
  }, {
    "s" : 27347,
    "po" : 30807,
    "n" : "source",
    "v" : ""
  }, {
    "s" : 27347,
    "po" : 30807,
    "n" : "type",
    "v" : ""
  }, {
    "s" : 27347,
    "po" : 30807,
    "n" : "state2",
    "v" : ""
  }, {
    "s" : 27347,
    "po" : 30807,
    "n" : "pvalueT0",
    "v" : "N/A"
  }, {
    "s" : 27347,
    "po" : 30807,
    "n" : "state1",
    "v" : ""
  }, {
    "s" : 27347,
    "po" : 30807,
    "n" : "shared name",
    "v" : "Meis1 (interacts with) chr7_79547500"
  }, {
    "s" : 27347,
    "po" : 30807,
    "n" : "gene_target",
    "v" : "Rgma"
  }, {
    "s" : 27347,
    "po" : 30807,
    "n" : "pvalueT48",
    "v" : "89.59711"
  }, {
    "s" : 27347,
    "po" : 30807,
    "n" : "selected",
    "v" : "false",
    "d" : "boolean"
  }, {
    "s" : 27347,
    "po" : 30807,
    "n" : "count_T0",
    "v" : ""
  }, {
    "s" : 27347,
    "po" : 30807,
    "n" : "corr_T0",
    "v" : "0.0",
    "d" : "double"
  }, {
    "s" : 27347,
    "po" : 30807,
    "n" : "corr_T48",
    "v" : "1.0",
    "d" : "double"
  }, {
    "s" : 27347,
    "po" : 30807,
    "n" : "gene2",
    "v" : ""
  }, {
    "s" : 27347,
    "po" : 30807,
    "n" : "gene1",
    "v" : ""
  }, {
    "s" : 27347,
    "po" : 30807,
    "n" : "is_inhibition",
    "v" : "no"
  }, {
    "s" : 27347,
    "po" : 30807,
    "n" : "pvalueT6",
    "v" : "N/A"
  }, {
    "s" : 27347,
    "po" : 30807,
    "n" : "TF",
    "v" : ""
  }, {
    "s" : 27347,
    "po" : 30807,
    "n" : "TG",
    "v" : ""
  }, {
    "s" : 27347,
    "po" : 30807,
    "n" : "name",
    "v" : "Meis1 (interacts with) chr7_79547500"
  }, {
    "s" : 27347,
    "po" : 30807,
    "n" : "interaction",
    "v" : "interacts with"
  }, {
    "s" : 27347,
    "po" : 30807,
    "n" : "corr_T6",
    "v" : "0.0",
    "d" : "double"
  }, {
    "s" : 27347,
    "po" : 30807,
    "n" : "count_T48",
    "v" : ""
  }, {
    "s" : 27347,
    "po" : 30806,
    "n" : "count_T6",
    "v" : ""
  }, {
    "s" : 27347,
    "po" : 30806,
    "n" : "source",
    "v" : ""
  }, {
    "s" : 27347,
    "po" : 30806,
    "n" : "type",
    "v" : ""
  }, {
    "s" : 27347,
    "po" : 30806,
    "n" : "state2",
    "v" : ""
  }, {
    "s" : 27347,
    "po" : 30806,
    "n" : "pvalueT0",
    "v" : "N/A"
  }, {
    "s" : 27347,
    "po" : 30806,
    "n" : "state1",
    "v" : ""
  }, {
    "s" : 27347,
    "po" : 30806,
    "n" : "shared name",
    "v" : "Meis1 (interacts with) chr7_52457500"
  }, {
    "s" : 27347,
    "po" : 30806,
    "n" : "gene_target",
    "v" : "Fcgrt"
  }, {
    "s" : 27347,
    "po" : 30806,
    "n" : "pvalueT48",
    "v" : "41.66043"
  }, {
    "s" : 27347,
    "po" : 30806,
    "n" : "selected",
    "v" : "false",
    "d" : "boolean"
  }, {
    "s" : 27347,
    "po" : 30806,
    "n" : "count_T0",
    "v" : ""
  }, {
    "s" : 27347,
    "po" : 30806,
    "n" : "corr_T0",
    "v" : "0.0",
    "d" : "double"
  }, {
    "s" : 27347,
    "po" : 30806,
    "n" : "corr_T48",
    "v" : "1.0",
    "d" : "double"
  }, {
    "s" : 27347,
    "po" : 30806,
    "n" : "gene2",
    "v" : ""
  }, {
    "s" : 27347,
    "po" : 30806,
    "n" : "gene1",
    "v" : ""
  }, {
    "s" : 27347,
    "po" : 30806,
    "n" : "is_inhibition",
    "v" : "no"
  }, {
    "s" : 27347,
    "po" : 30806,
    "n" : "pvalueT6",
    "v" : "N/A"
  }, {
    "s" : 27347,
    "po" : 30806,
    "n" : "TF",
    "v" : ""
  }, {
    "s" : 27347,
    "po" : 30806,
    "n" : "TG",
    "v" : ""
  }, {
    "s" : 27347,
    "po" : 30806,
    "n" : "name",
    "v" : "Meis1 (interacts with) chr7_52457500"
  }, {
    "s" : 27347,
    "po" : 30806,
    "n" : "interaction",
    "v" : "interacts with"
  }, {
    "s" : 27347,
    "po" : 30806,
    "n" : "corr_T6",
    "v" : "0.0",
    "d" : "double"
  }, {
    "s" : 27347,
    "po" : 30806,
    "n" : "count_T48",
    "v" : ""
  }, {
    "s" : 27347,
    "po" : 30805,
    "n" : "count_T6",
    "v" : ""
  }, {
    "s" : 27347,
    "po" : 30805,
    "n" : "source",
    "v" : ""
  }, {
    "s" : 27347,
    "po" : 30805,
    "n" : "type",
    "v" : ""
  }, {
    "s" : 27347,
    "po" : 30805,
    "n" : "state2",
    "v" : ""
  }, {
    "s" : 27347,
    "po" : 30805,
    "n" : "pvalueT0",
    "v" : "N/A"
  }, {
    "s" : 27347,
    "po" : 30805,
    "n" : "state1",
    "v" : ""
  }, {
    "s" : 27347,
    "po" : 30805,
    "n" : "shared name",
    "v" : "Meis1 (interacts with) chr7_52417500"
  }, {
    "s" : 27347,
    "po" : 30805,
    "n" : "gene_target",
    "v" : "Fcgrt"
  }, {
    "s" : 27347,
    "po" : 30805,
    "n" : "pvalueT48",
    "v" : "67.64013"
  }, {
    "s" : 27347,
    "po" : 30805,
    "n" : "selected",
    "v" : "false",
    "d" : "boolean"
  }, {
    "s" : 27347,
    "po" : 30805,
    "n" : "count_T0",
    "v" : ""
  }, {
    "s" : 27347,
    "po" : 30805,
    "n" : "corr_T0",
    "v" : "0.0",
    "d" : "double"
  }, {
    "s" : 27347,
    "po" : 30805,
    "n" : "corr_T48",
    "v" : "1.0",
    "d" : "double"
  }, {
    "s" : 27347,
    "po" : 30805,
    "n" : "gene2",
    "v" : ""
  }, {
    "s" : 27347,
    "po" : 30805,
    "n" : "gene1",
    "v" : ""
  }, {
    "s" : 27347,
    "po" : 30805,
    "n" : "is_inhibition",
    "v" : "no"
  }, {
    "s" : 27347,
    "po" : 30805,
    "n" : "pvalueT6",
    "v" : "N/A"
  }, {
    "s" : 27347,
    "po" : 30805,
    "n" : "TF",
    "v" : ""
  }, {
    "s" : 27347,
    "po" : 30805,
    "n" : "TG",
    "v" : ""
  }, {
    "s" : 27347,
    "po" : 30805,
    "n" : "name",
    "v" : "Meis1 (interacts with) chr7_52417500"
  }, {
    "s" : 27347,
    "po" : 30805,
    "n" : "interaction",
    "v" : "interacts with"
  }, {
    "s" : 27347,
    "po" : 30805,
    "n" : "corr_T6",
    "v" : "0.0",
    "d" : "double"
  }, {
    "s" : 27347,
    "po" : 30805,
    "n" : "count_T48",
    "v" : ""
  }, {
    "s" : 27347,
    "po" : 30804,
    "n" : "count_T6",
    "v" : ""
  }, {
    "s" : 27347,
    "po" : 30804,
    "n" : "source",
    "v" : ""
  }, {
    "s" : 27347,
    "po" : 30804,
    "n" : "type",
    "v" : ""
  }, {
    "s" : 27347,
    "po" : 30804,
    "n" : "state2",
    "v" : ""
  }, {
    "s" : 27347,
    "po" : 30804,
    "n" : "pvalueT0",
    "v" : "N/A"
  }, {
    "s" : 27347,
    "po" : 30804,
    "n" : "state1",
    "v" : ""
  }, {
    "s" : 27347,
    "po" : 30804,
    "n" : "shared name",
    "v" : "Meis1 (interacts with) chr7_16707500"
  }, {
    "s" : 27347,
    "po" : 30804,
    "n" : "gene_target",
    "v" : "Meis3"
  }, {
    "s" : 27347,
    "po" : 30804,
    "n" : "pvalueT48",
    "v" : "136.78647"
  }, {
    "s" : 27347,
    "po" : 30804,
    "n" : "selected",
    "v" : "false",
    "d" : "boolean"
  }, {
    "s" : 27347,
    "po" : 30804,
    "n" : "count_T0",
    "v" : ""
  }, {
    "s" : 27347,
    "po" : 30804,
    "n" : "corr_T0",
    "v" : "0.0",
    "d" : "double"
  }, {
    "s" : 27347,
    "po" : 30804,
    "n" : "corr_T48",
    "v" : "1.0",
    "d" : "double"
  }, {
    "s" : 27347,
    "po" : 30804,
    "n" : "gene2",
    "v" : ""
  }, {
    "s" : 27347,
    "po" : 30804,
    "n" : "gene1",
    "v" : ""
  }, {
    "s" : 27347,
    "po" : 30804,
    "n" : "is_inhibition",
    "v" : "no"
  }, {
    "s" : 27347,
    "po" : 30804,
    "n" : "pvalueT6",
    "v" : "N/A"
  }, {
    "s" : 27347,
    "po" : 30804,
    "n" : "TF",
    "v" : ""
  }, {
    "s" : 27347,
    "po" : 30804,
    "n" : "TG",
    "v" : ""
  }, {
    "s" : 27347,
    "po" : 30804,
    "n" : "name",
    "v" : "Meis1 (interacts with) chr7_16707500"
  }, {
    "s" : 27347,
    "po" : 30804,
    "n" : "interaction",
    "v" : "interacts with"
  }, {
    "s" : 27347,
    "po" : 30804,
    "n" : "corr_T6",
    "v" : "0.0",
    "d" : "double"
  }, {
    "s" : 27347,
    "po" : 30804,
    "n" : "count_T48",
    "v" : ""
  }, {
    "s" : 27347,
    "po" : 30803,
    "n" : "count_T6",
    "v" : ""
  }, {
    "s" : 27347,
    "po" : 30803,
    "n" : "source",
    "v" : ""
  }, {
    "s" : 27347,
    "po" : 30803,
    "n" : "type",
    "v" : ""
  }, {
    "s" : 27347,
    "po" : 30803,
    "n" : "state2",
    "v" : ""
  }, {
    "s" : 27347,
    "po" : 30803,
    "n" : "pvalueT0",
    "v" : "N/A"
  }, {
    "s" : 27347,
    "po" : 30803,
    "n" : "state1",
    "v" : ""
  }, {
    "s" : 27347,
    "po" : 30803,
    "n" : "shared name",
    "v" : "Meis1 (interacts with) chr7_16767500"
  }, {
    "s" : 27347,
    "po" : 30803,
    "n" : "gene_target",
    "v" : "Meis3"
  }, {
    "s" : 27347,
    "po" : 30803,
    "n" : "pvalueT48",
    "v" : "72.08324"
  }, {
    "s" : 27347,
    "po" : 30803,
    "n" : "selected",
    "v" : "false",
    "d" : "boolean"
  }, {
    "s" : 27347,
    "po" : 30803,
    "n" : "count_T0",
    "v" : ""
  }, {
    "s" : 27347,
    "po" : 30803,
    "n" : "corr_T0",
    "v" : "0.0",
    "d" : "double"
  }, {
    "s" : 27347,
    "po" : 30803,
    "n" : "corr_T48",
    "v" : "1.0",
    "d" : "double"
  }, {
    "s" : 27347,
    "po" : 30803,
    "n" : "gene2",
    "v" : ""
  }, {
    "s" : 27347,
    "po" : 30803,
    "n" : "gene1",
    "v" : ""
  }, {
    "s" : 27347,
    "po" : 30803,
    "n" : "is_inhibition",
    "v" : "no"
  }, {
    "s" : 27347,
    "po" : 30803,
    "n" : "pvalueT6",
    "v" : "N/A"
  }, {
    "s" : 27347,
    "po" : 30803,
    "n" : "TF",
    "v" : ""
  }, {
    "s" : 27347,
    "po" : 30803,
    "n" : "TG",
    "v" : ""
  }, {
    "s" : 27347,
    "po" : 30803,
    "n" : "name",
    "v" : "Meis1 (interacts with) chr7_16767500"
  }, {
    "s" : 27347,
    "po" : 30803,
    "n" : "interaction",
    "v" : "interacts with"
  }, {
    "s" : 27347,
    "po" : 30803,
    "n" : "corr_T6",
    "v" : "0.0",
    "d" : "double"
  }, {
    "s" : 27347,
    "po" : 30803,
    "n" : "count_T48",
    "v" : ""
  }, {
    "s" : 27347,
    "po" : 30802,
    "n" : "count_T6",
    "v" : ""
  }, {
    "s" : 27347,
    "po" : 30802,
    "n" : "source",
    "v" : ""
  }, {
    "s" : 27347,
    "po" : 30802,
    "n" : "type",
    "v" : ""
  }, {
    "s" : 27347,
    "po" : 30802,
    "n" : "state2",
    "v" : ""
  }, {
    "s" : 27347,
    "po" : 30802,
    "n" : "pvalueT0",
    "v" : "N/A"
  }, {
    "s" : 27347,
    "po" : 30802,
    "n" : "state1",
    "v" : ""
  }, {
    "s" : 27347,
    "po" : 30802,
    "n" : "shared name",
    "v" : "Meis1 (interacts with) chr7_38352500"
  }, {
    "s" : 27347,
    "po" : 30802,
    "n" : "gene_target",
    "v" : "Zfp536"
  }, {
    "s" : 27347,
    "po" : 30802,
    "n" : "pvalueT48",
    "v" : "63.52626"
  }, {
    "s" : 27347,
    "po" : 30802,
    "n" : "selected",
    "v" : "false",
    "d" : "boolean"
  }, {
    "s" : 27347,
    "po" : 30802,
    "n" : "count_T0",
    "v" : ""
  }, {
    "s" : 27347,
    "po" : 30802,
    "n" : "corr_T0",
    "v" : "0.0",
    "d" : "double"
  }, {
    "s" : 27347,
    "po" : 30802,
    "n" : "corr_T48",
    "v" : "1.0",
    "d" : "double"
  }, {
    "s" : 27347,
    "po" : 30802,
    "n" : "gene2",
    "v" : ""
  }, {
    "s" : 27347,
    "po" : 30802,
    "n" : "gene1",
    "v" : ""
  }, {
    "s" : 27347,
    "po" : 30802,
    "n" : "is_inhibition",
    "v" : "no"
  }, {
    "s" : 27347,
    "po" : 30802,
    "n" : "pvalueT6",
    "v" : "N/A"
  }, {
    "s" : 27347,
    "po" : 30802,
    "n" : "TF",
    "v" : ""
  }, {
    "s" : 27347,
    "po" : 30802,
    "n" : "TG",
    "v" : ""
  }, {
    "s" : 27347,
    "po" : 30802,
    "n" : "name",
    "v" : "Meis1 (interacts with) chr7_38352500"
  }, {
    "s" : 27347,
    "po" : 30802,
    "n" : "interaction",
    "v" : "interacts with"
  }, {
    "s" : 27347,
    "po" : 30802,
    "n" : "corr_T6",
    "v" : "0.0",
    "d" : "double"
  }, {
    "s" : 27347,
    "po" : 30802,
    "n" : "count_T48",
    "v" : ""
  }, {
    "s" : 27347,
    "po" : 30801,
    "n" : "count_T6",
    "v" : ""
  }, {
    "s" : 27347,
    "po" : 30801,
    "n" : "source",
    "v" : ""
  }, {
    "s" : 27347,
    "po" : 30801,
    "n" : "type",
    "v" : ""
  }, {
    "s" : 27347,
    "po" : 30801,
    "n" : "state2",
    "v" : ""
  }, {
    "s" : 27347,
    "po" : 30801,
    "n" : "pvalueT0",
    "v" : "N/A"
  }, {
    "s" : 27347,
    "po" : 30801,
    "n" : "state1",
    "v" : ""
  }, {
    "s" : 27347,
    "po" : 30801,
    "n" : "shared name",
    "v" : "Meis1 (interacts with) chr7_90647500"
  }, {
    "s" : 27347,
    "po" : 30801,
    "n" : "gene_target",
    "v" : "Mex3b"
  }, {
    "s" : 27347,
    "po" : 30801,
    "n" : "pvalueT48",
    "v" : "88.62967"
  }, {
    "s" : 27347,
    "po" : 30801,
    "n" : "selected",
    "v" : "false",
    "d" : "boolean"
  }, {
    "s" : 27347,
    "po" : 30801,
    "n" : "count_T0",
    "v" : ""
  }, {
    "s" : 27347,
    "po" : 30801,
    "n" : "corr_T0",
    "v" : "0.0",
    "d" : "double"
  }, {
    "s" : 27347,
    "po" : 30801,
    "n" : "corr_T48",
    "v" : "1.0",
    "d" : "double"
  }, {
    "s" : 27347,
    "po" : 30801,
    "n" : "gene2",
    "v" : ""
  }, {
    "s" : 27347,
    "po" : 30801,
    "n" : "gene1",
    "v" : ""
  }, {
    "s" : 27347,
    "po" : 30801,
    "n" : "is_inhibition",
    "v" : "no"
  }, {
    "s" : 27347,
    "po" : 30801,
    "n" : "pvalueT6",
    "v" : "N/A"
  }, {
    "s" : 27347,
    "po" : 30801,
    "n" : "TF",
    "v" : ""
  }, {
    "s" : 27347,
    "po" : 30801,
    "n" : "TG",
    "v" : ""
  }, {
    "s" : 27347,
    "po" : 30801,
    "n" : "name",
    "v" : "Meis1 (interacts with) chr7_90647500"
  }, {
    "s" : 27347,
    "po" : 30801,
    "n" : "interaction",
    "v" : "interacts with"
  }, {
    "s" : 27347,
    "po" : 30801,
    "n" : "corr_T6",
    "v" : "0.0",
    "d" : "double"
  }, {
    "s" : 27347,
    "po" : 30801,
    "n" : "count_T48",
    "v" : ""
  }, {
    "s" : 27347,
    "po" : 30800,
    "n" : "count_T6",
    "v" : ""
  }, {
    "s" : 27347,
    "po" : 30800,
    "n" : "source",
    "v" : ""
  }, {
    "s" : 27347,
    "po" : 30800,
    "n" : "type",
    "v" : ""
  }, {
    "s" : 27347,
    "po" : 30800,
    "n" : "state2",
    "v" : ""
  }, {
    "s" : 27347,
    "po" : 30800,
    "n" : "pvalueT0",
    "v" : "N/A"
  }, {
    "s" : 27347,
    "po" : 30800,
    "n" : "state1",
    "v" : ""
  }, {
    "s" : 27347,
    "po" : 30800,
    "n" : "shared name",
    "v" : "Meis1 (interacts with) chr7_89922500"
  }, {
    "s" : 27347,
    "po" : 30800,
    "n" : "gene_target",
    "v" : "Mex3b"
  }, {
    "s" : 27347,
    "po" : 30800,
    "n" : "pvalueT48",
    "v" : "45.12011"
  }, {
    "s" : 27347,
    "po" : 30800,
    "n" : "selected",
    "v" : "false",
    "d" : "boolean"
  }, {
    "s" : 27347,
    "po" : 30800,
    "n" : "count_T0",
    "v" : ""
  }, {
    "s" : 27347,
    "po" : 30800,
    "n" : "corr_T0",
    "v" : "0.0",
    "d" : "double"
  }, {
    "s" : 27347,
    "po" : 30800,
    "n" : "corr_T48",
    "v" : "1.0",
    "d" : "double"
  }, {
    "s" : 27347,
    "po" : 30800,
    "n" : "gene2",
    "v" : ""
  }, {
    "s" : 27347,
    "po" : 30800,
    "n" : "gene1",
    "v" : ""
  }, {
    "s" : 27347,
    "po" : 30800,
    "n" : "is_inhibition",
    "v" : "no"
  }, {
    "s" : 27347,
    "po" : 30800,
    "n" : "pvalueT6",
    "v" : "N/A"
  }, {
    "s" : 27347,
    "po" : 30800,
    "n" : "TF",
    "v" : ""
  }, {
    "s" : 27347,
    "po" : 30800,
    "n" : "TG",
    "v" : ""
  }, {
    "s" : 27347,
    "po" : 30800,
    "n" : "name",
    "v" : "Meis1 (interacts with) chr7_89922500"
  }, {
    "s" : 27347,
    "po" : 30800,
    "n" : "interaction",
    "v" : "interacts with"
  }, {
    "s" : 27347,
    "po" : 30800,
    "n" : "corr_T6",
    "v" : "0.0",
    "d" : "double"
  }, {
    "s" : 27347,
    "po" : 30800,
    "n" : "count_T48",
    "v" : ""
  }, {
    "s" : 27347,
    "po" : 30799,
    "n" : "count_T6",
    "v" : ""
  }, {
    "s" : 27347,
    "po" : 30799,
    "n" : "source",
    "v" : ""
  }, {
    "s" : 27347,
    "po" : 30799,
    "n" : "type",
    "v" : ""
  }, {
    "s" : 27347,
    "po" : 30799,
    "n" : "state2",
    "v" : ""
  }, {
    "s" : 27347,
    "po" : 30799,
    "n" : "pvalueT0",
    "v" : "N/A"
  }, {
    "s" : 27347,
    "po" : 30799,
    "n" : "state1",
    "v" : ""
  }, {
    "s" : 27347,
    "po" : 30799,
    "n" : "shared name",
    "v" : "Meis1 (interacts with) chr7_78497500"
  }, {
    "s" : 27347,
    "po" : 30799,
    "n" : "gene_target",
    "v" : "Nr2f2"
  }, {
    "s" : 27347,
    "po" : 30799,
    "n" : "pvalueT48",
    "v" : "182.49428"
  }, {
    "s" : 27347,
    "po" : 30799,
    "n" : "selected",
    "v" : "false",
    "d" : "boolean"
  }, {
    "s" : 27347,
    "po" : 30799,
    "n" : "count_T0",
    "v" : ""
  }, {
    "s" : 27347,
    "po" : 30799,
    "n" : "corr_T0",
    "v" : "0.0",
    "d" : "double"
  }, {
    "s" : 27347,
    "po" : 30799,
    "n" : "corr_T48",
    "v" : "1.0",
    "d" : "double"
  }, {
    "s" : 27347,
    "po" : 30799,
    "n" : "gene2",
    "v" : ""
  }, {
    "s" : 27347,
    "po" : 30799,
    "n" : "gene1",
    "v" : ""
  }, {
    "s" : 27347,
    "po" : 30799,
    "n" : "is_inhibition",
    "v" : "no"
  }, {
    "s" : 27347,
    "po" : 30799,
    "n" : "pvalueT6",
    "v" : "N/A"
  }, {
    "s" : 27347,
    "po" : 30799,
    "n" : "TF",
    "v" : ""
  }, {
    "s" : 27347,
    "po" : 30799,
    "n" : "TG",
    "v" : ""
  }, {
    "s" : 27347,
    "po" : 30799,
    "n" : "name",
    "v" : "Meis1 (interacts with) chr7_78497500"
  }, {
    "s" : 27347,
    "po" : 30799,
    "n" : "interaction",
    "v" : "interacts with"
  }, {
    "s" : 27347,
    "po" : 30799,
    "n" : "corr_T6",
    "v" : "0.0",
    "d" : "double"
  }, {
    "s" : 27347,
    "po" : 30799,
    "n" : "count_T48",
    "v" : ""
  }, {
    "s" : 27347,
    "po" : 30798,
    "n" : "count_T6",
    "v" : ""
  }, {
    "s" : 27347,
    "po" : 30798,
    "n" : "source",
    "v" : ""
  }, {
    "s" : 27347,
    "po" : 30798,
    "n" : "type",
    "v" : ""
  }, {
    "s" : 27347,
    "po" : 30798,
    "n" : "state2",
    "v" : ""
  }, {
    "s" : 27347,
    "po" : 30798,
    "n" : "pvalueT0",
    "v" : "N/A"
  }, {
    "s" : 27347,
    "po" : 30798,
    "n" : "state1",
    "v" : ""
  }, {
    "s" : 27347,
    "po" : 30798,
    "n" : "shared name",
    "v" : "Meis1 (interacts with) chr7_6802500"
  }, {
    "s" : 27347,
    "po" : 30798,
    "n" : "gene_target",
    "v" : "Peg3"
  }, {
    "s" : 27347,
    "po" : 30798,
    "n" : "pvalueT48",
    "v" : "57.97768"
  }, {
    "s" : 27347,
    "po" : 30798,
    "n" : "selected",
    "v" : "false",
    "d" : "boolean"
  }, {
    "s" : 27347,
    "po" : 30798,
    "n" : "count_T0",
    "v" : ""
  }, {
    "s" : 27347,
    "po" : 30798,
    "n" : "corr_T0",
    "v" : "0.0",
    "d" : "double"
  }, {
    "s" : 27347,
    "po" : 30798,
    "n" : "corr_T48",
    "v" : "1.0",
    "d" : "double"
  }, {
    "s" : 27347,
    "po" : 30798,
    "n" : "gene2",
    "v" : ""
  }, {
    "s" : 27347,
    "po" : 30798,
    "n" : "gene1",
    "v" : ""
  }, {
    "s" : 27347,
    "po" : 30798,
    "n" : "is_inhibition",
    "v" : "no"
  }, {
    "s" : 27347,
    "po" : 30798,
    "n" : "pvalueT6",
    "v" : "N/A"
  }, {
    "s" : 27347,
    "po" : 30798,
    "n" : "TF",
    "v" : ""
  }, {
    "s" : 27347,
    "po" : 30798,
    "n" : "TG",
    "v" : ""
  }, {
    "s" : 27347,
    "po" : 30798,
    "n" : "name",
    "v" : "Meis1 (interacts with) chr7_6802500"
  }, {
    "s" : 27347,
    "po" : 30798,
    "n" : "interaction",
    "v" : "interacts with"
  }, {
    "s" : 27347,
    "po" : 30798,
    "n" : "corr_T6",
    "v" : "0.0",
    "d" : "double"
  }, {
    "s" : 27347,
    "po" : 30798,
    "n" : "count_T48",
    "v" : ""
  }, {
    "s" : 27347,
    "po" : 30797,
    "n" : "count_T6",
    "v" : ""
  }, {
    "s" : 27347,
    "po" : 30797,
    "n" : "source",
    "v" : ""
  }, {
    "s" : 27347,
    "po" : 30797,
    "n" : "type",
    "v" : ""
  }, {
    "s" : 27347,
    "po" : 30797,
    "n" : "state2",
    "v" : ""
  }, {
    "s" : 27347,
    "po" : 30797,
    "n" : "pvalueT0",
    "v" : "N/A"
  }, {
    "s" : 27347,
    "po" : 30797,
    "n" : "state1",
    "v" : ""
  }, {
    "s" : 27347,
    "po" : 30797,
    "n" : "shared name",
    "v" : "Meis1 (interacts with) chr7_137602500"
  }, {
    "s" : 27347,
    "po" : 30797,
    "n" : "gene_target",
    "v" : "Fgfr2"
  }, {
    "s" : 27347,
    "po" : 30797,
    "n" : "pvalueT48",
    "v" : "50.7004"
  }, {
    "s" : 27347,
    "po" : 30797,
    "n" : "selected",
    "v" : "false",
    "d" : "boolean"
  }, {
    "s" : 27347,
    "po" : 30797,
    "n" : "count_T0",
    "v" : ""
  }, {
    "s" : 27347,
    "po" : 30797,
    "n" : "corr_T0",
    "v" : "0.0",
    "d" : "double"
  }, {
    "s" : 27347,
    "po" : 30797,
    "n" : "corr_T48",
    "v" : "1.0",
    "d" : "double"
  }, {
    "s" : 27347,
    "po" : 30797,
    "n" : "gene2",
    "v" : ""
  }, {
    "s" : 27347,
    "po" : 30797,
    "n" : "gene1",
    "v" : ""
  }, {
    "s" : 27347,
    "po" : 30797,
    "n" : "is_inhibition",
    "v" : "no"
  }, {
    "s" : 27347,
    "po" : 30797,
    "n" : "pvalueT6",
    "v" : "N/A"
  }, {
    "s" : 27347,
    "po" : 30797,
    "n" : "TF",
    "v" : ""
  }, {
    "s" : 27347,
    "po" : 30797,
    "n" : "TG",
    "v" : ""
  }, {
    "s" : 27347,
    "po" : 30797,
    "n" : "name",
    "v" : "Meis1 (interacts with) chr7_137602500"
  }, {
    "s" : 27347,
    "po" : 30797,
    "n" : "interaction",
    "v" : "interacts with"
  }, {
    "s" : 27347,
    "po" : 30797,
    "n" : "corr_T6",
    "v" : "0.0",
    "d" : "double"
  }, {
    "s" : 27347,
    "po" : 30797,
    "n" : "count_T48",
    "v" : ""
  }, {
    "s" : 27347,
    "po" : 30796,
    "n" : "count_T6",
    "v" : ""
  }, {
    "s" : 27347,
    "po" : 30796,
    "n" : "source",
    "v" : ""
  }, {
    "s" : 27347,
    "po" : 30796,
    "n" : "type",
    "v" : ""
  }, {
    "s" : 27347,
    "po" : 30796,
    "n" : "state2",
    "v" : ""
  }, {
    "s" : 27347,
    "po" : 30796,
    "n" : "pvalueT0",
    "v" : "N/A"
  }, {
    "s" : 27347,
    "po" : 30796,
    "n" : "state1",
    "v" : ""
  }, {
    "s" : 27347,
    "po" : 30796,
    "n" : "shared name",
    "v" : "Meis1 (interacts with) chr7_97542500"
  }, {
    "s" : 27347,
    "po" : 30796,
    "n" : "gene_target",
    "v" : "Sytl2"
  }, {
    "s" : 27347,
    "po" : 30796,
    "n" : "pvalueT48",
    "v" : "80.69417"
  }, {
    "s" : 27347,
    "po" : 30796,
    "n" : "selected",
    "v" : "false",
    "d" : "boolean"
  }, {
    "s" : 27347,
    "po" : 30796,
    "n" : "count_T0",
    "v" : ""
  }, {
    "s" : 27347,
    "po" : 30796,
    "n" : "corr_T0",
    "v" : "0.0",
    "d" : "double"
  }, {
    "s" : 27347,
    "po" : 30796,
    "n" : "corr_T48",
    "v" : "1.0",
    "d" : "double"
  }, {
    "s" : 27347,
    "po" : 30796,
    "n" : "gene2",
    "v" : ""
  }, {
    "s" : 27347,
    "po" : 30796,
    "n" : "gene1",
    "v" : ""
  }, {
    "s" : 27347,
    "po" : 30796,
    "n" : "is_inhibition",
    "v" : "no"
  }, {
    "s" : 27347,
    "po" : 30796,
    "n" : "pvalueT6",
    "v" : "N/A"
  }, {
    "s" : 27347,
    "po" : 30796,
    "n" : "TF",
    "v" : ""
  }, {
    "s" : 27347,
    "po" : 30796,
    "n" : "TG",
    "v" : ""
  }, {
    "s" : 27347,
    "po" : 30796,
    "n" : "name",
    "v" : "Meis1 (interacts with) chr7_97542500"
  }, {
    "s" : 27347,
    "po" : 30796,
    "n" : "interaction",
    "v" : "interacts with"
  }, {
    "s" : 27347,
    "po" : 30796,
    "n" : "corr_T6",
    "v" : "0.0",
    "d" : "double"
  }, {
    "s" : 27347,
    "po" : 30796,
    "n" : "count_T48",
    "v" : ""
  }, {
    "s" : 27347,
    "po" : 30795,
    "n" : "count_T6",
    "v" : ""
  }, {
    "s" : 27347,
    "po" : 30795,
    "n" : "source",
    "v" : ""
  }, {
    "s" : 27347,
    "po" : 30795,
    "n" : "type",
    "v" : ""
  }, {
    "s" : 27347,
    "po" : 30795,
    "n" : "state2",
    "v" : ""
  }, {
    "s" : 27347,
    "po" : 30795,
    "n" : "pvalueT0",
    "v" : "N/A"
  }, {
    "s" : 27347,
    "po" : 30795,
    "n" : "state1",
    "v" : ""
  }, {
    "s" : 27347,
    "po" : 30795,
    "n" : "shared name",
    "v" : "Meis1 (interacts with) chr7_88667500"
  }, {
    "s" : 27347,
    "po" : 30795,
    "n" : "gene_target",
    "v" : "Ap3b2"
  }, {
    "s" : 27347,
    "po" : 30795,
    "n" : "pvalueT48",
    "v" : "114.83936"
  }, {
    "s" : 27347,
    "po" : 30795,
    "n" : "selected",
    "v" : "false",
    "d" : "boolean"
  }, {
    "s" : 27347,
    "po" : 30795,
    "n" : "count_T0",
    "v" : ""
  }, {
    "s" : 27347,
    "po" : 30795,
    "n" : "corr_T0",
    "v" : "0.0",
    "d" : "double"
  }, {
    "s" : 27347,
    "po" : 30795,
    "n" : "corr_T48",
    "v" : "1.0",
    "d" : "double"
  }, {
    "s" : 27347,
    "po" : 30795,
    "n" : "gene2",
    "v" : ""
  }, {
    "s" : 27347,
    "po" : 30795,
    "n" : "gene1",
    "v" : ""
  }, {
    "s" : 27347,
    "po" : 30795,
    "n" : "is_inhibition",
    "v" : "no"
  }, {
    "s" : 27347,
    "po" : 30795,
    "n" : "pvalueT6",
    "v" : "N/A"
  }, {
    "s" : 27347,
    "po" : 30795,
    "n" : "TF",
    "v" : ""
  }, {
    "s" : 27347,
    "po" : 30795,
    "n" : "TG",
    "v" : ""
  }, {
    "s" : 27347,
    "po" : 30795,
    "n" : "name",
    "v" : "Meis1 (interacts with) chr7_88667500"
  }, {
    "s" : 27347,
    "po" : 30795,
    "n" : "interaction",
    "v" : "interacts with"
  }, {
    "s" : 27347,
    "po" : 30795,
    "n" : "corr_T6",
    "v" : "0.0",
    "d" : "double"
  }, {
    "s" : 27347,
    "po" : 30795,
    "n" : "count_T48",
    "v" : ""
  }, {
    "s" : 27347,
    "po" : 30794,
    "n" : "count_T6",
    "v" : ""
  }, {
    "s" : 27347,
    "po" : 30794,
    "n" : "source",
    "v" : ""
  }, {
    "s" : 27347,
    "po" : 30794,
    "n" : "type",
    "v" : ""
  }, {
    "s" : 27347,
    "po" : 30794,
    "n" : "state2",
    "v" : ""
  }, {
    "s" : 27347,
    "po" : 30794,
    "n" : "pvalueT0",
    "v" : "N/A"
  }, {
    "s" : 27347,
    "po" : 30794,
    "n" : "state1",
    "v" : ""
  }, {
    "s" : 27347,
    "po" : 30794,
    "n" : "shared name",
    "v" : "Meis1 (interacts with) chr7_7072500"
  }, {
    "s" : 27347,
    "po" : 30794,
    "n" : "gene_target",
    "v" : "Peg3"
  }, {
    "s" : 27347,
    "po" : 30794,
    "n" : "pvalueT48",
    "v" : "99.95139"
  }, {
    "s" : 27347,
    "po" : 30794,
    "n" : "selected",
    "v" : "false",
    "d" : "boolean"
  }, {
    "s" : 27347,
    "po" : 30794,
    "n" : "count_T0",
    "v" : ""
  }, {
    "s" : 27347,
    "po" : 30794,
    "n" : "corr_T0",
    "v" : "0.0",
    "d" : "double"
  }, {
    "s" : 27347,
    "po" : 30794,
    "n" : "corr_T48",
    "v" : "1.0",
    "d" : "double"
  }, {
    "s" : 27347,
    "po" : 30794,
    "n" : "gene2",
    "v" : ""
  }, {
    "s" : 27347,
    "po" : 30794,
    "n" : "gene1",
    "v" : ""
  }, {
    "s" : 27347,
    "po" : 30794,
    "n" : "is_inhibition",
    "v" : "no"
  }, {
    "s" : 27347,
    "po" : 30794,
    "n" : "pvalueT6",
    "v" : "N/A"
  }, {
    "s" : 27347,
    "po" : 30794,
    "n" : "TF",
    "v" : ""
  }, {
    "s" : 27347,
    "po" : 30794,
    "n" : "TG",
    "v" : ""
  }, {
    "s" : 27347,
    "po" : 30794,
    "n" : "name",
    "v" : "Meis1 (interacts with) chr7_7072500"
  }, {
    "s" : 27347,
    "po" : 30794,
    "n" : "interaction",
    "v" : "interacts with"
  }, {
    "s" : 27347,
    "po" : 30794,
    "n" : "corr_T6",
    "v" : "0.0",
    "d" : "double"
  }, {
    "s" : 27347,
    "po" : 30794,
    "n" : "count_T48",
    "v" : ""
  }, {
    "s" : 27347,
    "po" : 30793,
    "n" : "count_T6",
    "v" : ""
  }, {
    "s" : 27347,
    "po" : 30793,
    "n" : "source",
    "v" : ""
  }, {
    "s" : 27347,
    "po" : 30793,
    "n" : "type",
    "v" : ""
  }, {
    "s" : 27347,
    "po" : 30793,
    "n" : "state2",
    "v" : ""
  }, {
    "s" : 27347,
    "po" : 30793,
    "n" : "pvalueT0",
    "v" : "N/A"
  }, {
    "s" : 27347,
    "po" : 30793,
    "n" : "state1",
    "v" : ""
  }, {
    "s" : 27347,
    "po" : 30793,
    "n" : "shared name",
    "v" : "Meis1 (interacts with) chr6_51957500"
  }, {
    "s" : 27347,
    "po" : 30793,
    "n" : "gene_target",
    "v" : "Hoxa1;Hoxa4;Hoxa5;Hoxa6"
  }, {
    "s" : 27347,
    "po" : 30793,
    "n" : "pvalueT48",
    "v" : "79.78658"
  }, {
    "s" : 27347,
    "po" : 30793,
    "n" : "selected",
    "v" : "false",
    "d" : "boolean"
  }, {
    "s" : 27347,
    "po" : 30793,
    "n" : "count_T0",
    "v" : ""
  }, {
    "s" : 27347,
    "po" : 30793,
    "n" : "corr_T0",
    "v" : "0.0",
    "d" : "double"
  }, {
    "s" : 27347,
    "po" : 30793,
    "n" : "corr_T48",
    "v" : "1.0",
    "d" : "double"
  }, {
    "s" : 27347,
    "po" : 30793,
    "n" : "gene2",
    "v" : ""
  }, {
    "s" : 27347,
    "po" : 30793,
    "n" : "gene1",
    "v" : ""
  }, {
    "s" : 27347,
    "po" : 30793,
    "n" : "is_inhibition",
    "v" : "no"
  }, {
    "s" : 27347,
    "po" : 30793,
    "n" : "pvalueT6",
    "v" : "N/A"
  }, {
    "s" : 27347,
    "po" : 30793,
    "n" : "TF",
    "v" : ""
  }, {
    "s" : 27347,
    "po" : 30793,
    "n" : "TG",
    "v" : ""
  }, {
    "s" : 27347,
    "po" : 30793,
    "n" : "name",
    "v" : "Meis1 (interacts with) chr6_51957500"
  }, {
    "s" : 27347,
    "po" : 30793,
    "n" : "interaction",
    "v" : "interacts with"
  }, {
    "s" : 27347,
    "po" : 30793,
    "n" : "corr_T6",
    "v" : "0.0",
    "d" : "double"
  }, {
    "s" : 27347,
    "po" : 30793,
    "n" : "count_T48",
    "v" : ""
  }, {
    "s" : 27347,
    "po" : 30792,
    "n" : "count_T6",
    "v" : ""
  }, {
    "s" : 27347,
    "po" : 30792,
    "n" : "source",
    "v" : ""
  }, {
    "s" : 27347,
    "po" : 30792,
    "n" : "type",
    "v" : ""
  }, {
    "s" : 27347,
    "po" : 30792,
    "n" : "state2",
    "v" : ""
  }, {
    "s" : 27347,
    "po" : 30792,
    "n" : "pvalueT0",
    "v" : "N/A"
  }, {
    "s" : 27347,
    "po" : 30792,
    "n" : "state1",
    "v" : ""
  }, {
    "s" : 27347,
    "po" : 30792,
    "n" : "shared name",
    "v" : "Meis1 (interacts with) chr6_52052500"
  }, {
    "s" : 27347,
    "po" : 30792,
    "n" : "gene_target",
    "v" : "Hoxa1;Skap2"
  }, {
    "s" : 27347,
    "po" : 30792,
    "n" : "pvalueT48",
    "v" : "167.74971"
  }, {
    "s" : 27347,
    "po" : 30792,
    "n" : "selected",
    "v" : "false",
    "d" : "boolean"
  }, {
    "s" : 27347,
    "po" : 30792,
    "n" : "count_T0",
    "v" : ""
  }, {
    "s" : 27347,
    "po" : 30792,
    "n" : "corr_T0",
    "v" : "0.0",
    "d" : "double"
  }, {
    "s" : 27347,
    "po" : 30792,
    "n" : "corr_T48",
    "v" : "1.0",
    "d" : "double"
  }, {
    "s" : 27347,
    "po" : 30792,
    "n" : "gene2",
    "v" : ""
  }, {
    "s" : 27347,
    "po" : 30792,
    "n" : "gene1",
    "v" : ""
  }, {
    "s" : 27347,
    "po" : 30792,
    "n" : "is_inhibition",
    "v" : "no"
  }, {
    "s" : 27347,
    "po" : 30792,
    "n" : "pvalueT6",
    "v" : "N/A"
  }, {
    "s" : 27347,
    "po" : 30792,
    "n" : "TF",
    "v" : ""
  }, {
    "s" : 27347,
    "po" : 30792,
    "n" : "TG",
    "v" : ""
  }, {
    "s" : 27347,
    "po" : 30792,
    "n" : "name",
    "v" : "Meis1 (interacts with) chr6_52052500"
  }, {
    "s" : 27347,
    "po" : 30792,
    "n" : "interaction",
    "v" : "interacts with"
  }, {
    "s" : 27347,
    "po" : 30792,
    "n" : "corr_T6",
    "v" : "0.0",
    "d" : "double"
  }, {
    "s" : 27347,
    "po" : 30792,
    "n" : "count_T48",
    "v" : ""
  }, {
    "s" : 27347,
    "po" : 30791,
    "n" : "count_T6",
    "v" : ""
  }, {
    "s" : 27347,
    "po" : 30791,
    "n" : "source",
    "v" : ""
  }, {
    "s" : 27347,
    "po" : 30791,
    "n" : "type",
    "v" : ""
  }, {
    "s" : 27347,
    "po" : 30791,
    "n" : "state2",
    "v" : ""
  }, {
    "s" : 27347,
    "po" : 30791,
    "n" : "pvalueT0",
    "v" : "N/A"
  }, {
    "s" : 27347,
    "po" : 30791,
    "n" : "state1",
    "v" : ""
  }, {
    "s" : 27347,
    "po" : 30791,
    "n" : "shared name",
    "v" : "Meis1 (interacts with) chr7_122892500"
  }, {
    "s" : 27347,
    "po" : 30791,
    "n" : "gene_target",
    "v" : "Sox6"
  }, {
    "s" : 27347,
    "po" : 30791,
    "n" : "pvalueT48",
    "v" : "50.6651"
  }, {
    "s" : 27347,
    "po" : 30791,
    "n" : "selected",
    "v" : "false",
    "d" : "boolean"
  }, {
    "s" : 27347,
    "po" : 30791,
    "n" : "count_T0",
    "v" : ""
  }, {
    "s" : 27347,
    "po" : 30791,
    "n" : "corr_T0",
    "v" : "0.0",
    "d" : "double"
  }, {
    "s" : 27347,
    "po" : 30791,
    "n" : "corr_T48",
    "v" : "1.0",
    "d" : "double"
  }, {
    "s" : 27347,
    "po" : 30791,
    "n" : "gene2",
    "v" : ""
  }, {
    "s" : 27347,
    "po" : 30791,
    "n" : "gene1",
    "v" : ""
  }, {
    "s" : 27347,
    "po" : 30791,
    "n" : "is_inhibition",
    "v" : "no"
  }, {
    "s" : 27347,
    "po" : 30791,
    "n" : "pvalueT6",
    "v" : "N/A"
  }, {
    "s" : 27347,
    "po" : 30791,
    "n" : "TF",
    "v" : ""
  }, {
    "s" : 27347,
    "po" : 30791,
    "n" : "TG",
    "v" : ""
  }, {
    "s" : 27347,
    "po" : 30791,
    "n" : "name",
    "v" : "Meis1 (interacts with) chr7_122892500"
  }, {
    "s" : 27347,
    "po" : 30791,
    "n" : "interaction",
    "v" : "interacts with"
  }, {
    "s" : 27347,
    "po" : 30791,
    "n" : "corr_T6",
    "v" : "0.0",
    "d" : "double"
  }, {
    "s" : 27347,
    "po" : 30791,
    "n" : "count_T48",
    "v" : ""
  }, {
    "s" : 27347,
    "po" : 30790,
    "n" : "count_T6",
    "v" : ""
  }, {
    "s" : 27347,
    "po" : 30790,
    "n" : "source",
    "v" : ""
  }, {
    "s" : 27347,
    "po" : 30790,
    "n" : "type",
    "v" : ""
  }, {
    "s" : 27347,
    "po" : 30790,
    "n" : "state2",
    "v" : ""
  }, {
    "s" : 27347,
    "po" : 30790,
    "n" : "pvalueT0",
    "v" : "N/A"
  }, {
    "s" : 27347,
    "po" : 30790,
    "n" : "state1",
    "v" : ""
  }, {
    "s" : 27347,
    "po" : 30790,
    "n" : "shared name",
    "v" : "Meis1 (interacts with) chr7_122512500"
  }, {
    "s" : 27347,
    "po" : 30790,
    "n" : "gene_target",
    "v" : "Sox6"
  }, {
    "s" : 27347,
    "po" : 30790,
    "n" : "pvalueT48",
    "v" : "82.01463"
  }, {
    "s" : 27347,
    "po" : 30790,
    "n" : "selected",
    "v" : "false",
    "d" : "boolean"
  }, {
    "s" : 27347,
    "po" : 30790,
    "n" : "count_T0",
    "v" : ""
  }, {
    "s" : 27347,
    "po" : 30790,
    "n" : "corr_T0",
    "v" : "0.0",
    "d" : "double"
  }, {
    "s" : 27347,
    "po" : 30790,
    "n" : "corr_T48",
    "v" : "1.0",
    "d" : "double"
  }, {
    "s" : 27347,
    "po" : 30790,
    "n" : "gene2",
    "v" : ""
  }, {
    "s" : 27347,
    "po" : 30790,
    "n" : "gene1",
    "v" : ""
  }, {
    "s" : 27347,
    "po" : 30790,
    "n" : "is_inhibition",
    "v" : "no"
  }, {
    "s" : 27347,
    "po" : 30790,
    "n" : "pvalueT6",
    "v" : "N/A"
  }, {
    "s" : 27347,
    "po" : 30790,
    "n" : "TF",
    "v" : ""
  }, {
    "s" : 27347,
    "po" : 30790,
    "n" : "TG",
    "v" : ""
  }, {
    "s" : 27347,
    "po" : 30790,
    "n" : "name",
    "v" : "Meis1 (interacts with) chr7_122512500"
  }, {
    "s" : 27347,
    "po" : 30790,
    "n" : "interaction",
    "v" : "interacts with"
  }, {
    "s" : 27347,
    "po" : 30790,
    "n" : "corr_T6",
    "v" : "0.0",
    "d" : "double"
  }, {
    "s" : 27347,
    "po" : 30790,
    "n" : "count_T48",
    "v" : ""
  }, {
    "s" : 27347,
    "po" : 30789,
    "n" : "count_T6",
    "v" : ""
  }, {
    "s" : 27347,
    "po" : 30789,
    "n" : "source",
    "v" : ""
  }, {
    "s" : 27347,
    "po" : 30789,
    "n" : "type",
    "v" : ""
  }, {
    "s" : 27347,
    "po" : 30789,
    "n" : "state2",
    "v" : ""
  }, {
    "s" : 27347,
    "po" : 30789,
    "n" : "pvalueT0",
    "v" : "N/A"
  }, {
    "s" : 27347,
    "po" : 30789,
    "n" : "state1",
    "v" : ""
  }, {
    "s" : 27347,
    "po" : 30789,
    "n" : "shared name",
    "v" : "Meis1 (interacts with) chr7_136797500"
  }, {
    "s" : 27347,
    "po" : 30789,
    "n" : "gene_target",
    "v" : "Fgfr2"
  }, {
    "s" : 27347,
    "po" : 30789,
    "n" : "pvalueT48",
    "v" : "30.54993"
  }, {
    "s" : 27347,
    "po" : 30789,
    "n" : "selected",
    "v" : "false",
    "d" : "boolean"
  }, {
    "s" : 27347,
    "po" : 30789,
    "n" : "count_T0",
    "v" : ""
  }, {
    "s" : 27347,
    "po" : 30789,
    "n" : "corr_T0",
    "v" : "0.0",
    "d" : "double"
  }, {
    "s" : 27347,
    "po" : 30789,
    "n" : "corr_T48",
    "v" : "1.0",
    "d" : "double"
  }, {
    "s" : 27347,
    "po" : 30789,
    "n" : "gene2",
    "v" : ""
  }, {
    "s" : 27347,
    "po" : 30789,
    "n" : "gene1",
    "v" : ""
  }, {
    "s" : 27347,
    "po" : 30789,
    "n" : "is_inhibition",
    "v" : "no"
  }, {
    "s" : 27347,
    "po" : 30789,
    "n" : "pvalueT6",
    "v" : "N/A"
  }, {
    "s" : 27347,
    "po" : 30789,
    "n" : "TF",
    "v" : ""
  }, {
    "s" : 27347,
    "po" : 30789,
    "n" : "TG",
    "v" : ""
  }, {
    "s" : 27347,
    "po" : 30789,
    "n" : "name",
    "v" : "Meis1 (interacts with) chr7_136797500"
  }, {
    "s" : 27347,
    "po" : 30789,
    "n" : "interaction",
    "v" : "interacts with"
  }, {
    "s" : 27347,
    "po" : 30789,
    "n" : "corr_T6",
    "v" : "0.0",
    "d" : "double"
  }, {
    "s" : 27347,
    "po" : 30789,
    "n" : "count_T48",
    "v" : ""
  }, {
    "s" : 27347,
    "po" : 30788,
    "n" : "count_T6",
    "v" : ""
  }, {
    "s" : 27347,
    "po" : 30788,
    "n" : "source",
    "v" : ""
  }, {
    "s" : 27347,
    "po" : 30788,
    "n" : "type",
    "v" : ""
  }, {
    "s" : 27347,
    "po" : 30788,
    "n" : "state2",
    "v" : ""
  }, {
    "s" : 27347,
    "po" : 30788,
    "n" : "pvalueT0",
    "v" : "N/A"
  }, {
    "s" : 27347,
    "po" : 30788,
    "n" : "state1",
    "v" : ""
  }, {
    "s" : 27347,
    "po" : 30788,
    "n" : "shared name",
    "v" : "Meis1 (interacts with) chr7_135487500"
  }, {
    "s" : 27347,
    "po" : 30788,
    "n" : "gene_target",
    "v" : "Tgfb1i1"
  }, {
    "s" : 27347,
    "po" : 30788,
    "n" : "pvalueT48",
    "v" : "240.76813"
  }, {
    "s" : 27347,
    "po" : 30788,
    "n" : "selected",
    "v" : "false",
    "d" : "boolean"
  }, {
    "s" : 27347,
    "po" : 30788,
    "n" : "count_T0",
    "v" : ""
  }, {
    "s" : 27347,
    "po" : 30788,
    "n" : "corr_T0",
    "v" : "0.0",
    "d" : "double"
  }, {
    "s" : 27347,
    "po" : 30788,
    "n" : "corr_T48",
    "v" : "1.0",
    "d" : "double"
  }, {
    "s" : 27347,
    "po" : 30788,
    "n" : "gene2",
    "v" : ""
  }, {
    "s" : 27347,
    "po" : 30788,
    "n" : "gene1",
    "v" : ""
  }, {
    "s" : 27347,
    "po" : 30788,
    "n" : "is_inhibition",
    "v" : "no"
  }, {
    "s" : 27347,
    "po" : 30788,
    "n" : "pvalueT6",
    "v" : "N/A"
  }, {
    "s" : 27347,
    "po" : 30788,
    "n" : "TF",
    "v" : ""
  }, {
    "s" : 27347,
    "po" : 30788,
    "n" : "TG",
    "v" : ""
  }, {
    "s" : 27347,
    "po" : 30788,
    "n" : "name",
    "v" : "Meis1 (interacts with) chr7_135487500"
  }, {
    "s" : 27347,
    "po" : 30788,
    "n" : "interaction",
    "v" : "interacts with"
  }, {
    "s" : 27347,
    "po" : 30788,
    "n" : "corr_T6",
    "v" : "0.0",
    "d" : "double"
  }, {
    "s" : 27347,
    "po" : 30788,
    "n" : "count_T48",
    "v" : ""
  }, {
    "s" : 27347,
    "po" : 30787,
    "n" : "count_T6",
    "v" : ""
  }, {
    "s" : 27347,
    "po" : 30787,
    "n" : "source",
    "v" : ""
  }, {
    "s" : 27347,
    "po" : 30787,
    "n" : "type",
    "v" : ""
  }, {
    "s" : 27347,
    "po" : 30787,
    "n" : "state2",
    "v" : ""
  }, {
    "s" : 27347,
    "po" : 30787,
    "n" : "pvalueT0",
    "v" : "N/A"
  }, {
    "s" : 27347,
    "po" : 30787,
    "n" : "state1",
    "v" : ""
  }, {
    "s" : 27347,
    "po" : 30787,
    "n" : "shared name",
    "v" : "Meis1 (interacts with) chr7_123182500"
  }, {
    "s" : 27347,
    "po" : 30787,
    "n" : "gene_target",
    "v" : "Sox6"
  }, {
    "s" : 27347,
    "po" : 30787,
    "n" : "pvalueT48",
    "v" : "71.18541"
  }, {
    "s" : 27347,
    "po" : 30787,
    "n" : "selected",
    "v" : "false",
    "d" : "boolean"
  }, {
    "s" : 27347,
    "po" : 30787,
    "n" : "count_T0",
    "v" : ""
  }, {
    "s" : 27347,
    "po" : 30787,
    "n" : "corr_T0",
    "v" : "0.0",
    "d" : "double"
  }, {
    "s" : 27347,
    "po" : 30787,
    "n" : "corr_T48",
    "v" : "1.0",
    "d" : "double"
  }, {
    "s" : 27347,
    "po" : 30787,
    "n" : "gene2",
    "v" : ""
  }, {
    "s" : 27347,
    "po" : 30787,
    "n" : "gene1",
    "v" : ""
  }, {
    "s" : 27347,
    "po" : 30787,
    "n" : "is_inhibition",
    "v" : "no"
  }, {
    "s" : 27347,
    "po" : 30787,
    "n" : "pvalueT6",
    "v" : "N/A"
  }, {
    "s" : 27347,
    "po" : 30787,
    "n" : "TF",
    "v" : ""
  }, {
    "s" : 27347,
    "po" : 30787,
    "n" : "TG",
    "v" : ""
  }, {
    "s" : 27347,
    "po" : 30787,
    "n" : "name",
    "v" : "Meis1 (interacts with) chr7_123182500"
  }, {
    "s" : 27347,
    "po" : 30787,
    "n" : "interaction",
    "v" : "interacts with"
  }, {
    "s" : 27347,
    "po" : 30787,
    "n" : "corr_T6",
    "v" : "0.0",
    "d" : "double"
  }, {
    "s" : 27347,
    "po" : 30787,
    "n" : "count_T48",
    "v" : ""
  }, {
    "s" : 27347,
    "po" : 30786,
    "n" : "count_T6",
    "v" : ""
  }, {
    "s" : 27347,
    "po" : 30786,
    "n" : "source",
    "v" : ""
  }, {
    "s" : 27347,
    "po" : 30786,
    "n" : "type",
    "v" : ""
  }, {
    "s" : 27347,
    "po" : 30786,
    "n" : "state2",
    "v" : ""
  }, {
    "s" : 27347,
    "po" : 30786,
    "n" : "pvalueT0",
    "v" : "N/A"
  }, {
    "s" : 27347,
    "po" : 30786,
    "n" : "state1",
    "v" : ""
  }, {
    "s" : 27347,
    "po" : 30786,
    "n" : "shared name",
    "v" : "Meis1 (interacts with) chr7_87487500"
  }, {
    "s" : 27347,
    "po" : 30786,
    "n" : "gene_target",
    "v" : "Hddc3"
  }, {
    "s" : 27347,
    "po" : 30786,
    "n" : "pvalueT48",
    "v" : "45.385"
  }, {
    "s" : 27347,
    "po" : 30786,
    "n" : "selected",
    "v" : "false",
    "d" : "boolean"
  }, {
    "s" : 27347,
    "po" : 30786,
    "n" : "count_T0",
    "v" : ""
  }, {
    "s" : 27347,
    "po" : 30786,
    "n" : "corr_T0",
    "v" : "0.0",
    "d" : "double"
  }, {
    "s" : 27347,
    "po" : 30786,
    "n" : "corr_T48",
    "v" : "1.0",
    "d" : "double"
  }, {
    "s" : 27347,
    "po" : 30786,
    "n" : "gene2",
    "v" : ""
  }, {
    "s" : 27347,
    "po" : 30786,
    "n" : "gene1",
    "v" : ""
  }, {
    "s" : 27347,
    "po" : 30786,
    "n" : "is_inhibition",
    "v" : "no"
  }, {
    "s" : 27347,
    "po" : 30786,
    "n" : "pvalueT6",
    "v" : "N/A"
  }, {
    "s" : 27347,
    "po" : 30786,
    "n" : "TF",
    "v" : ""
  }, {
    "s" : 27347,
    "po" : 30786,
    "n" : "TG",
    "v" : ""
  }, {
    "s" : 27347,
    "po" : 30786,
    "n" : "name",
    "v" : "Meis1 (interacts with) chr7_87487500"
  }, {
    "s" : 27347,
    "po" : 30786,
    "n" : "interaction",
    "v" : "interacts with"
  }, {
    "s" : 27347,
    "po" : 30786,
    "n" : "corr_T6",
    "v" : "0.0",
    "d" : "double"
  }, {
    "s" : 27347,
    "po" : 30786,
    "n" : "count_T48",
    "v" : ""
  }, {
    "s" : 27347,
    "po" : 30785,
    "n" : "count_T6",
    "v" : ""
  }, {
    "s" : 27347,
    "po" : 30785,
    "n" : "source",
    "v" : ""
  }, {
    "s" : 27347,
    "po" : 30785,
    "n" : "type",
    "v" : ""
  }, {
    "s" : 27347,
    "po" : 30785,
    "n" : "state2",
    "v" : ""
  }, {
    "s" : 27347,
    "po" : 30785,
    "n" : "pvalueT0",
    "v" : "N/A"
  }, {
    "s" : 27347,
    "po" : 30785,
    "n" : "state1",
    "v" : ""
  }, {
    "s" : 27347,
    "po" : 30785,
    "n" : "shared name",
    "v" : "Meis1 (interacts with) chr7_87522500"
  }, {
    "s" : 27347,
    "po" : 30785,
    "n" : "gene_target",
    "v" : "Hddc3"
  }, {
    "s" : 27347,
    "po" : 30785,
    "n" : "pvalueT48",
    "v" : "30.49552"
  }, {
    "s" : 27347,
    "po" : 30785,
    "n" : "selected",
    "v" : "false",
    "d" : "boolean"
  }, {
    "s" : 27347,
    "po" : 30785,
    "n" : "count_T0",
    "v" : ""
  }, {
    "s" : 27347,
    "po" : 30785,
    "n" : "corr_T0",
    "v" : "0.0",
    "d" : "double"
  }, {
    "s" : 27347,
    "po" : 30785,
    "n" : "corr_T48",
    "v" : "1.0",
    "d" : "double"
  }, {
    "s" : 27347,
    "po" : 30785,
    "n" : "gene2",
    "v" : ""
  }, {
    "s" : 27347,
    "po" : 30785,
    "n" : "gene1",
    "v" : ""
  }, {
    "s" : 27347,
    "po" : 30785,
    "n" : "is_inhibition",
    "v" : "no"
  }, {
    "s" : 27347,
    "po" : 30785,
    "n" : "pvalueT6",
    "v" : "N/A"
  }, {
    "s" : 27347,
    "po" : 30785,
    "n" : "TF",
    "v" : ""
  }, {
    "s" : 27347,
    "po" : 30785,
    "n" : "TG",
    "v" : ""
  }, {
    "s" : 27347,
    "po" : 30785,
    "n" : "name",
    "v" : "Meis1 (interacts with) chr7_87522500"
  }, {
    "s" : 27347,
    "po" : 30785,
    "n" : "interaction",
    "v" : "interacts with"
  }, {
    "s" : 27347,
    "po" : 30785,
    "n" : "corr_T6",
    "v" : "0.0",
    "d" : "double"
  }, {
    "s" : 27347,
    "po" : 30785,
    "n" : "count_T48",
    "v" : ""
  }, {
    "s" : 27347,
    "po" : 30784,
    "n" : "count_T6",
    "v" : ""
  }, {
    "s" : 27347,
    "po" : 30784,
    "n" : "source",
    "v" : ""
  }, {
    "s" : 27347,
    "po" : 30784,
    "n" : "type",
    "v" : ""
  }, {
    "s" : 27347,
    "po" : 30784,
    "n" : "state2",
    "v" : ""
  }, {
    "s" : 27347,
    "po" : 30784,
    "n" : "pvalueT0",
    "v" : "N/A"
  }, {
    "s" : 27347,
    "po" : 30784,
    "n" : "state1",
    "v" : ""
  }, {
    "s" : 27347,
    "po" : 30784,
    "n" : "shared name",
    "v" : "Meis1 (interacts with) chr7_87977500"
  }, {
    "s" : 27347,
    "po" : 30784,
    "n" : "gene_target",
    "v" : "Hddc3"
  }, {
    "s" : 27347,
    "po" : 30784,
    "n" : "pvalueT48",
    "v" : "87.8901"
  }, {
    "s" : 27347,
    "po" : 30784,
    "n" : "selected",
    "v" : "false",
    "d" : "boolean"
  }, {
    "s" : 27347,
    "po" : 30784,
    "n" : "count_T0",
    "v" : ""
  }, {
    "s" : 27347,
    "po" : 30784,
    "n" : "corr_T0",
    "v" : "0.0",
    "d" : "double"
  }, {
    "s" : 27347,
    "po" : 30784,
    "n" : "corr_T48",
    "v" : "1.0",
    "d" : "double"
  }, {
    "s" : 27347,
    "po" : 30784,
    "n" : "gene2",
    "v" : ""
  }, {
    "s" : 27347,
    "po" : 30784,
    "n" : "gene1",
    "v" : ""
  }, {
    "s" : 27347,
    "po" : 30784,
    "n" : "is_inhibition",
    "v" : "no"
  }, {
    "s" : 27347,
    "po" : 30784,
    "n" : "pvalueT6",
    "v" : "N/A"
  }, {
    "s" : 27347,
    "po" : 30784,
    "n" : "TF",
    "v" : ""
  }, {
    "s" : 27347,
    "po" : 30784,
    "n" : "TG",
    "v" : ""
  }, {
    "s" : 27347,
    "po" : 30784,
    "n" : "name",
    "v" : "Meis1 (interacts with) chr7_87977500"
  }, {
    "s" : 27347,
    "po" : 30784,
    "n" : "interaction",
    "v" : "interacts with"
  }, {
    "s" : 27347,
    "po" : 30784,
    "n" : "corr_T6",
    "v" : "0.0",
    "d" : "double"
  }, {
    "s" : 27347,
    "po" : 30784,
    "n" : "count_T48",
    "v" : ""
  }, {
    "s" : 27347,
    "po" : 30783,
    "n" : "count_T6",
    "v" : ""
  }, {
    "s" : 27347,
    "po" : 30783,
    "n" : "source",
    "v" : ""
  }, {
    "s" : 27347,
    "po" : 30783,
    "n" : "type",
    "v" : ""
  }, {
    "s" : 27347,
    "po" : 30783,
    "n" : "state2",
    "v" : ""
  }, {
    "s" : 27347,
    "po" : 30783,
    "n" : "pvalueT0",
    "v" : "N/A"
  }, {
    "s" : 27347,
    "po" : 30783,
    "n" : "state1",
    "v" : ""
  }, {
    "s" : 27347,
    "po" : 30783,
    "n" : "shared name",
    "v" : "Meis1 (interacts with) chr6_30567500"
  }, {
    "s" : 27347,
    "po" : 30783,
    "n" : "gene_target",
    "v" : "Mest"
  }, {
    "s" : 27347,
    "po" : 30783,
    "n" : "pvalueT48",
    "v" : "148.35472"
  }, {
    "s" : 27347,
    "po" : 30783,
    "n" : "selected",
    "v" : "false",
    "d" : "boolean"
  }, {
    "s" : 27347,
    "po" : 30783,
    "n" : "count_T0",
    "v" : ""
  }, {
    "s" : 27347,
    "po" : 30783,
    "n" : "corr_T0",
    "v" : "0.0",
    "d" : "double"
  }, {
    "s" : 27347,
    "po" : 30783,
    "n" : "corr_T48",
    "v" : "1.0",
    "d" : "double"
  }, {
    "s" : 27347,
    "po" : 30783,
    "n" : "gene2",
    "v" : ""
  }, {
    "s" : 27347,
    "po" : 30783,
    "n" : "gene1",
    "v" : ""
  }, {
    "s" : 27347,
    "po" : 30783,
    "n" : "is_inhibition",
    "v" : "no"
  }, {
    "s" : 27347,
    "po" : 30783,
    "n" : "pvalueT6",
    "v" : "N/A"
  }, {
    "s" : 27347,
    "po" : 30783,
    "n" : "TF",
    "v" : ""
  }, {
    "s" : 27347,
    "po" : 30783,
    "n" : "TG",
    "v" : ""
  }, {
    "s" : 27347,
    "po" : 30783,
    "n" : "name",
    "v" : "Meis1 (interacts with) chr6_30567500"
  }, {
    "s" : 27347,
    "po" : 30783,
    "n" : "interaction",
    "v" : "interacts with"
  }, {
    "s" : 27347,
    "po" : 30783,
    "n" : "corr_T6",
    "v" : "0.0",
    "d" : "double"
  }, {
    "s" : 27347,
    "po" : 30783,
    "n" : "count_T48",
    "v" : ""
  }, {
    "s" : 27347,
    "po" : 30782,
    "n" : "count_T6",
    "v" : ""
  }, {
    "s" : 27347,
    "po" : 30782,
    "n" : "source",
    "v" : ""
  }, {
    "s" : 27347,
    "po" : 30782,
    "n" : "type",
    "v" : ""
  }, {
    "s" : 27347,
    "po" : 30782,
    "n" : "state2",
    "v" : ""
  }, {
    "s" : 27347,
    "po" : 30782,
    "n" : "pvalueT0",
    "v" : "N/A"
  }, {
    "s" : 27347,
    "po" : 30782,
    "n" : "state1",
    "v" : ""
  }, {
    "s" : 27347,
    "po" : 30782,
    "n" : "shared name",
    "v" : "Meis1 (interacts with) chr6_52162500"
  }, {
    "s" : 27347,
    "po" : 30782,
    "n" : "gene_target",
    "v" : "Hoxa5;Skap2"
  }, {
    "s" : 27347,
    "po" : 30782,
    "n" : "pvalueT48",
    "v" : "220.39099"
  }, {
    "s" : 27347,
    "po" : 30782,
    "n" : "selected",
    "v" : "false",
    "d" : "boolean"
  }, {
    "s" : 27347,
    "po" : 30782,
    "n" : "count_T0",
    "v" : ""
  }, {
    "s" : 27347,
    "po" : 30782,
    "n" : "corr_T0",
    "v" : "0.0",
    "d" : "double"
  }, {
    "s" : 27347,
    "po" : 30782,
    "n" : "corr_T48",
    "v" : "1.0",
    "d" : "double"
  }, {
    "s" : 27347,
    "po" : 30782,
    "n" : "gene2",
    "v" : ""
  }, {
    "s" : 27347,
    "po" : 30782,
    "n" : "gene1",
    "v" : ""
  }, {
    "s" : 27347,
    "po" : 30782,
    "n" : "is_inhibition",
    "v" : "no"
  }, {
    "s" : 27347,
    "po" : 30782,
    "n" : "pvalueT6",
    "v" : "N/A"
  }, {
    "s" : 27347,
    "po" : 30782,
    "n" : "TF",
    "v" : ""
  }, {
    "s" : 27347,
    "po" : 30782,
    "n" : "TG",
    "v" : ""
  }, {
    "s" : 27347,
    "po" : 30782,
    "n" : "name",
    "v" : "Meis1 (interacts with) chr6_52162500"
  }, {
    "s" : 27347,
    "po" : 30782,
    "n" : "interaction",
    "v" : "interacts with"
  }, {
    "s" : 27347,
    "po" : 30782,
    "n" : "corr_T6",
    "v" : "0.0",
    "d" : "double"
  }, {
    "s" : 27347,
    "po" : 30782,
    "n" : "count_T48",
    "v" : ""
  }, {
    "s" : 27347,
    "po" : 30781,
    "n" : "count_T6",
    "v" : ""
  }, {
    "s" : 27347,
    "po" : 30781,
    "n" : "source",
    "v" : ""
  }, {
    "s" : 27347,
    "po" : 30781,
    "n" : "type",
    "v" : ""
  }, {
    "s" : 27347,
    "po" : 30781,
    "n" : "state2",
    "v" : ""
  }, {
    "s" : 27347,
    "po" : 30781,
    "n" : "pvalueT0",
    "v" : "N/A"
  }, {
    "s" : 27347,
    "po" : 30781,
    "n" : "state1",
    "v" : ""
  }, {
    "s" : 27347,
    "po" : 30781,
    "n" : "shared name",
    "v" : "Meis1 (interacts with) chr6_85392500"
  }, {
    "s" : 27347,
    "po" : 30781,
    "n" : "gene_target",
    "v" : "Sfxn5"
  }, {
    "s" : 27347,
    "po" : 30781,
    "n" : "pvalueT48",
    "v" : "89.88677"
  }, {
    "s" : 27347,
    "po" : 30781,
    "n" : "selected",
    "v" : "false",
    "d" : "boolean"
  }, {
    "s" : 27347,
    "po" : 30781,
    "n" : "count_T0",
    "v" : ""
  }, {
    "s" : 27347,
    "po" : 30781,
    "n" : "corr_T0",
    "v" : "0.0",
    "d" : "double"
  }, {
    "s" : 27347,
    "po" : 30781,
    "n" : "corr_T48",
    "v" : "1.0",
    "d" : "double"
  }, {
    "s" : 27347,
    "po" : 30781,
    "n" : "gene2",
    "v" : ""
  }, {
    "s" : 27347,
    "po" : 30781,
    "n" : "gene1",
    "v" : ""
  }, {
    "s" : 27347,
    "po" : 30781,
    "n" : "is_inhibition",
    "v" : "no"
  }, {
    "s" : 27347,
    "po" : 30781,
    "n" : "pvalueT6",
    "v" : "N/A"
  }, {
    "s" : 27347,
    "po" : 30781,
    "n" : "TF",
    "v" : ""
  }, {
    "s" : 27347,
    "po" : 30781,
    "n" : "TG",
    "v" : ""
  }, {
    "s" : 27347,
    "po" : 30781,
    "n" : "name",
    "v" : "Meis1 (interacts with) chr6_85392500"
  }, {
    "s" : 27347,
    "po" : 30781,
    "n" : "interaction",
    "v" : "interacts with"
  }, {
    "s" : 27347,
    "po" : 30781,
    "n" : "corr_T6",
    "v" : "0.0",
    "d" : "double"
  }, {
    "s" : 27347,
    "po" : 30781,
    "n" : "count_T48",
    "v" : ""
  }, {
    "s" : 27347,
    "po" : 30780,
    "n" : "count_T6",
    "v" : ""
  }, {
    "s" : 27347,
    "po" : 30780,
    "n" : "source",
    "v" : ""
  }, {
    "s" : 27347,
    "po" : 30780,
    "n" : "type",
    "v" : ""
  }, {
    "s" : 27347,
    "po" : 30780,
    "n" : "state2",
    "v" : ""
  }, {
    "s" : 27347,
    "po" : 30780,
    "n" : "pvalueT0",
    "v" : "N/A"
  }, {
    "s" : 27347,
    "po" : 30780,
    "n" : "state1",
    "v" : ""
  }, {
    "s" : 27347,
    "po" : 30780,
    "n" : "shared name",
    "v" : "Meis1 (interacts with) chr6_30622500"
  }, {
    "s" : 27347,
    "po" : 30780,
    "n" : "gene_target",
    "v" : "Mest"
  }, {
    "s" : 27347,
    "po" : 30780,
    "n" : "pvalueT48",
    "v" : "46.15488"
  }, {
    "s" : 27347,
    "po" : 30780,
    "n" : "selected",
    "v" : "false",
    "d" : "boolean"
  }, {
    "s" : 27347,
    "po" : 30780,
    "n" : "count_T0",
    "v" : ""
  }, {
    "s" : 27347,
    "po" : 30780,
    "n" : "corr_T0",
    "v" : "0.0",
    "d" : "double"
  }, {
    "s" : 27347,
    "po" : 30780,
    "n" : "corr_T48",
    "v" : "1.0",
    "d" : "double"
  }, {
    "s" : 27347,
    "po" : 30780,
    "n" : "gene2",
    "v" : ""
  }, {
    "s" : 27347,
    "po" : 30780,
    "n" : "gene1",
    "v" : ""
  }, {
    "s" : 27347,
    "po" : 30780,
    "n" : "is_inhibition",
    "v" : "no"
  }, {
    "s" : 27347,
    "po" : 30780,
    "n" : "pvalueT6",
    "v" : "N/A"
  }, {
    "s" : 27347,
    "po" : 30780,
    "n" : "TF",
    "v" : ""
  }, {
    "s" : 27347,
    "po" : 30780,
    "n" : "TG",
    "v" : ""
  }, {
    "s" : 27347,
    "po" : 30780,
    "n" : "name",
    "v" : "Meis1 (interacts with) chr6_30622500"
  }, {
    "s" : 27347,
    "po" : 30780,
    "n" : "interaction",
    "v" : "interacts with"
  }, {
    "s" : 27347,
    "po" : 30780,
    "n" : "corr_T6",
    "v" : "0.0",
    "d" : "double"
  }, {
    "s" : 27347,
    "po" : 30780,
    "n" : "count_T48",
    "v" : ""
  }, {
    "s" : 27347,
    "po" : 30779,
    "n" : "count_T6",
    "v" : ""
  }, {
    "s" : 27347,
    "po" : 30779,
    "n" : "source",
    "v" : ""
  }, {
    "s" : 27347,
    "po" : 30779,
    "n" : "type",
    "v" : ""
  }, {
    "s" : 27347,
    "po" : 30779,
    "n" : "state2",
    "v" : ""
  }, {
    "s" : 27347,
    "po" : 30779,
    "n" : "pvalueT0",
    "v" : "N/A"
  }, {
    "s" : 27347,
    "po" : 30779,
    "n" : "state1",
    "v" : ""
  }, {
    "s" : 27347,
    "po" : 30779,
    "n" : "shared name",
    "v" : "Meis1 (interacts with) chr6_114802500"
  }, {
    "s" : 27347,
    "po" : 30779,
    "n" : "gene_target",
    "v" : "Vgll4"
  }, {
    "s" : 27347,
    "po" : 30779,
    "n" : "pvalueT48",
    "v" : "97.60326"
  }, {
    "s" : 27347,
    "po" : 30779,
    "n" : "selected",
    "v" : "false",
    "d" : "boolean"
  }, {
    "s" : 27347,
    "po" : 30779,
    "n" : "count_T0",
    "v" : ""
  }, {
    "s" : 27347,
    "po" : 30779,
    "n" : "corr_T0",
    "v" : "0.0",
    "d" : "double"
  }, {
    "s" : 27347,
    "po" : 30779,
    "n" : "corr_T48",
    "v" : "1.0",
    "d" : "double"
  }, {
    "s" : 27347,
    "po" : 30779,
    "n" : "gene2",
    "v" : ""
  }, {
    "s" : 27347,
    "po" : 30779,
    "n" : "gene1",
    "v" : ""
  }, {
    "s" : 27347,
    "po" : 30779,
    "n" : "is_inhibition",
    "v" : "no"
  }, {
    "s" : 27347,
    "po" : 30779,
    "n" : "pvalueT6",
    "v" : "N/A"
  }, {
    "s" : 27347,
    "po" : 30779,
    "n" : "TF",
    "v" : ""
  }, {
    "s" : 27347,
    "po" : 30779,
    "n" : "TG",
    "v" : ""
  }, {
    "s" : 27347,
    "po" : 30779,
    "n" : "name",
    "v" : "Meis1 (interacts with) chr6_114802500"
  }, {
    "s" : 27347,
    "po" : 30779,
    "n" : "interaction",
    "v" : "interacts with"
  }, {
    "s" : 27347,
    "po" : 30779,
    "n" : "corr_T6",
    "v" : "0.0",
    "d" : "double"
  }, {
    "s" : 27347,
    "po" : 30779,
    "n" : "count_T48",
    "v" : ""
  }, {
    "s" : 27347,
    "po" : 30778,
    "n" : "count_T6",
    "v" : ""
  }, {
    "s" : 27347,
    "po" : 30778,
    "n" : "source",
    "v" : ""
  }, {
    "s" : 27347,
    "po" : 30778,
    "n" : "type",
    "v" : ""
  }, {
    "s" : 27347,
    "po" : 30778,
    "n" : "state2",
    "v" : ""
  }, {
    "s" : 27347,
    "po" : 30778,
    "n" : "pvalueT0",
    "v" : "N/A"
  }, {
    "s" : 27347,
    "po" : 30778,
    "n" : "state1",
    "v" : ""
  }, {
    "s" : 27347,
    "po" : 30778,
    "n" : "shared name",
    "v" : "Meis1 (interacts with) chr6_114837500"
  }, {
    "s" : 27347,
    "po" : 30778,
    "n" : "gene_target",
    "v" : "Vgll4"
  }, {
    "s" : 27347,
    "po" : 30778,
    "n" : "pvalueT48",
    "v" : "198.57394"
  }, {
    "s" : 27347,
    "po" : 30778,
    "n" : "selected",
    "v" : "false",
    "d" : "boolean"
  }, {
    "s" : 27347,
    "po" : 30778,
    "n" : "count_T0",
    "v" : ""
  }, {
    "s" : 27347,
    "po" : 30778,
    "n" : "corr_T0",
    "v" : "0.0",
    "d" : "double"
  }, {
    "s" : 27347,
    "po" : 30778,
    "n" : "corr_T48",
    "v" : "1.0",
    "d" : "double"
  }, {
    "s" : 27347,
    "po" : 30778,
    "n" : "gene2",
    "v" : ""
  }, {
    "s" : 27347,
    "po" : 30778,
    "n" : "gene1",
    "v" : ""
  }, {
    "s" : 27347,
    "po" : 30778,
    "n" : "is_inhibition",
    "v" : "no"
  }, {
    "s" : 27347,
    "po" : 30778,
    "n" : "pvalueT6",
    "v" : "N/A"
  }, {
    "s" : 27347,
    "po" : 30778,
    "n" : "TF",
    "v" : ""
  }, {
    "s" : 27347,
    "po" : 30778,
    "n" : "TG",
    "v" : ""
  }, {
    "s" : 27347,
    "po" : 30778,
    "n" : "name",
    "v" : "Meis1 (interacts with) chr6_114837500"
  }, {
    "s" : 27347,
    "po" : 30778,
    "n" : "interaction",
    "v" : "interacts with"
  }, {
    "s" : 27347,
    "po" : 30778,
    "n" : "corr_T6",
    "v" : "0.0",
    "d" : "double"
  }, {
    "s" : 27347,
    "po" : 30778,
    "n" : "count_T48",
    "v" : ""
  }, {
    "s" : 27347,
    "po" : 30777,
    "n" : "count_T6",
    "v" : ""
  }, {
    "s" : 27347,
    "po" : 30777,
    "n" : "source",
    "v" : ""
  }, {
    "s" : 27347,
    "po" : 30777,
    "n" : "type",
    "v" : ""
  }, {
    "s" : 27347,
    "po" : 30777,
    "n" : "state2",
    "v" : ""
  }, {
    "s" : 27347,
    "po" : 30777,
    "n" : "pvalueT0",
    "v" : "N/A"
  }, {
    "s" : 27347,
    "po" : 30777,
    "n" : "state1",
    "v" : ""
  }, {
    "s" : 27347,
    "po" : 30777,
    "n" : "shared name",
    "v" : "Meis1 (interacts with) chr6_114767500"
  }, {
    "s" : 27347,
    "po" : 30777,
    "n" : "gene_target",
    "v" : "Vgll4"
  }, {
    "s" : 27347,
    "po" : 30777,
    "n" : "pvalueT48",
    "v" : "30.93013"
  }, {
    "s" : 27347,
    "po" : 30777,
    "n" : "selected",
    "v" : "false",
    "d" : "boolean"
  }, {
    "s" : 27347,
    "po" : 30777,
    "n" : "count_T0",
    "v" : ""
  }, {
    "s" : 27347,
    "po" : 30777,
    "n" : "corr_T0",
    "v" : "0.0",
    "d" : "double"
  }, {
    "s" : 27347,
    "po" : 30777,
    "n" : "corr_T48",
    "v" : "1.0",
    "d" : "double"
  }, {
    "s" : 27347,
    "po" : 30777,
    "n" : "gene2",
    "v" : ""
  }, {
    "s" : 27347,
    "po" : 30777,
    "n" : "gene1",
    "v" : ""
  }, {
    "s" : 27347,
    "po" : 30777,
    "n" : "is_inhibition",
    "v" : "no"
  }, {
    "s" : 27347,
    "po" : 30777,
    "n" : "pvalueT6",
    "v" : "N/A"
  }, {
    "s" : 27347,
    "po" : 30777,
    "n" : "TF",
    "v" : ""
  }, {
    "s" : 27347,
    "po" : 30777,
    "n" : "TG",
    "v" : ""
  }, {
    "s" : 27347,
    "po" : 30777,
    "n" : "name",
    "v" : "Meis1 (interacts with) chr6_114767500"
  }, {
    "s" : 27347,
    "po" : 30777,
    "n" : "interaction",
    "v" : "interacts with"
  }, {
    "s" : 27347,
    "po" : 30777,
    "n" : "corr_T6",
    "v" : "0.0",
    "d" : "double"
  }, {
    "s" : 27347,
    "po" : 30777,
    "n" : "count_T48",
    "v" : ""
  }, {
    "s" : 27347,
    "po" : 30776,
    "n" : "count_T6",
    "v" : ""
  }, {
    "s" : 27347,
    "po" : 30776,
    "n" : "source",
    "v" : ""
  }, {
    "s" : 27347,
    "po" : 30776,
    "n" : "type",
    "v" : ""
  }, {
    "s" : 27347,
    "po" : 30776,
    "n" : "state2",
    "v" : ""
  }, {
    "s" : 27347,
    "po" : 30776,
    "n" : "pvalueT0",
    "v" : "N/A"
  }, {
    "s" : 27347,
    "po" : 30776,
    "n" : "state1",
    "v" : ""
  }, {
    "s" : 27347,
    "po" : 30776,
    "n" : "shared name",
    "v" : "Meis1 (interacts with) chr6_101362500"
  }, {
    "s" : 27347,
    "po" : 30776,
    "n" : "gene_target",
    "v" : "Pdzrn3"
  }, {
    "s" : 27347,
    "po" : 30776,
    "n" : "pvalueT48",
    "v" : "105.00085"
  }, {
    "s" : 27347,
    "po" : 30776,
    "n" : "selected",
    "v" : "false",
    "d" : "boolean"
  }, {
    "s" : 27347,
    "po" : 30776,
    "n" : "count_T0",
    "v" : ""
  }, {
    "s" : 27347,
    "po" : 30776,
    "n" : "corr_T0",
    "v" : "0.0",
    "d" : "double"
  }, {
    "s" : 27347,
    "po" : 30776,
    "n" : "corr_T48",
    "v" : "1.0",
    "d" : "double"
  }, {
    "s" : 27347,
    "po" : 30776,
    "n" : "gene2",
    "v" : ""
  }, {
    "s" : 27347,
    "po" : 30776,
    "n" : "gene1",
    "v" : ""
  }, {
    "s" : 27347,
    "po" : 30776,
    "n" : "is_inhibition",
    "v" : "no"
  }, {
    "s" : 27347,
    "po" : 30776,
    "n" : "pvalueT6",
    "v" : "N/A"
  }, {
    "s" : 27347,
    "po" : 30776,
    "n" : "TF",
    "v" : ""
  }, {
    "s" : 27347,
    "po" : 30776,
    "n" : "TG",
    "v" : ""
  }, {
    "s" : 27347,
    "po" : 30776,
    "n" : "name",
    "v" : "Meis1 (interacts with) chr6_101362500"
  }, {
    "s" : 27347,
    "po" : 30776,
    "n" : "interaction",
    "v" : "interacts with"
  }, {
    "s" : 27347,
    "po" : 30776,
    "n" : "corr_T6",
    "v" : "0.0",
    "d" : "double"
  }, {
    "s" : 27347,
    "po" : 30776,
    "n" : "count_T48",
    "v" : ""
  }, {
    "s" : 27347,
    "po" : 30775,
    "n" : "count_T6",
    "v" : ""
  }, {
    "s" : 27347,
    "po" : 30775,
    "n" : "source",
    "v" : ""
  }, {
    "s" : 27347,
    "po" : 30775,
    "n" : "type",
    "v" : ""
  }, {
    "s" : 27347,
    "po" : 30775,
    "n" : "state2",
    "v" : ""
  }, {
    "s" : 27347,
    "po" : 30775,
    "n" : "pvalueT0",
    "v" : "N/A"
  }, {
    "s" : 27347,
    "po" : 30775,
    "n" : "state1",
    "v" : ""
  }, {
    "s" : 27347,
    "po" : 30775,
    "n" : "shared name",
    "v" : "Meis1 (interacts with) chr6_52132500"
  }, {
    "s" : 27347,
    "po" : 30775,
    "n" : "gene_target",
    "v" : "Hoxa4;Skap2"
  }, {
    "s" : 27347,
    "po" : 30775,
    "n" : "pvalueT48",
    "v" : "38.51115"
  }, {
    "s" : 27347,
    "po" : 30775,
    "n" : "selected",
    "v" : "false",
    "d" : "boolean"
  }, {
    "s" : 27347,
    "po" : 30775,
    "n" : "count_T0",
    "v" : ""
  }, {
    "s" : 27347,
    "po" : 30775,
    "n" : "corr_T0",
    "v" : "0.0",
    "d" : "double"
  }, {
    "s" : 27347,
    "po" : 30775,
    "n" : "corr_T48",
    "v" : "1.0",
    "d" : "double"
  }, {
    "s" : 27347,
    "po" : 30775,
    "n" : "gene2",
    "v" : ""
  }, {
    "s" : 27347,
    "po" : 30775,
    "n" : "gene1",
    "v" : ""
  }, {
    "s" : 27347,
    "po" : 30775,
    "n" : "is_inhibition",
    "v" : "no"
  }, {
    "s" : 27347,
    "po" : 30775,
    "n" : "pvalueT6",
    "v" : "N/A"
  }, {
    "s" : 27347,
    "po" : 30775,
    "n" : "TF",
    "v" : ""
  }, {
    "s" : 27347,
    "po" : 30775,
    "n" : "TG",
    "v" : ""
  }, {
    "s" : 27347,
    "po" : 30775,
    "n" : "name",
    "v" : "Meis1 (interacts with) chr6_52132500"
  }, {
    "s" : 27347,
    "po" : 30775,
    "n" : "interaction",
    "v" : "interacts with"
  }, {
    "s" : 27347,
    "po" : 30775,
    "n" : "corr_T6",
    "v" : "0.0",
    "d" : "double"
  }, {
    "s" : 27347,
    "po" : 30775,
    "n" : "count_T48",
    "v" : ""
  }, {
    "s" : 27347,
    "po" : 30774,
    "n" : "count_T6",
    "v" : ""
  }, {
    "s" : 27347,
    "po" : 30774,
    "n" : "source",
    "v" : ""
  }, {
    "s" : 27347,
    "po" : 30774,
    "n" : "type",
    "v" : ""
  }, {
    "s" : 27347,
    "po" : 30774,
    "n" : "state2",
    "v" : ""
  }, {
    "s" : 27347,
    "po" : 30774,
    "n" : "pvalueT0",
    "v" : "N/A"
  }, {
    "s" : 27347,
    "po" : 30774,
    "n" : "state1",
    "v" : ""
  }, {
    "s" : 27347,
    "po" : 30774,
    "n" : "shared name",
    "v" : "Meis1 (interacts with) chr6_52127500"
  }, {
    "s" : 27347,
    "po" : 30774,
    "n" : "gene_target",
    "v" : "Hoxa4;Hoxa5;Skap2"
  }, {
    "s" : 27347,
    "po" : 30774,
    "n" : "pvalueT48",
    "v" : "63.71058"
  }, {
    "s" : 27347,
    "po" : 30774,
    "n" : "selected",
    "v" : "false",
    "d" : "boolean"
  }, {
    "s" : 27347,
    "po" : 30774,
    "n" : "count_T0",
    "v" : ""
  }, {
    "s" : 27347,
    "po" : 30774,
    "n" : "corr_T0",
    "v" : "0.0",
    "d" : "double"
  }, {
    "s" : 27347,
    "po" : 30774,
    "n" : "corr_T48",
    "v" : "1.0",
    "d" : "double"
  }, {
    "s" : 27347,
    "po" : 30774,
    "n" : "gene2",
    "v" : ""
  }, {
    "s" : 27347,
    "po" : 30774,
    "n" : "gene1",
    "v" : ""
  }, {
    "s" : 27347,
    "po" : 30774,
    "n" : "is_inhibition",
    "v" : "no"
  }, {
    "s" : 27347,
    "po" : 30774,
    "n" : "pvalueT6",
    "v" : "N/A"
  }, {
    "s" : 27347,
    "po" : 30774,
    "n" : "TF",
    "v" : ""
  }, {
    "s" : 27347,
    "po" : 30774,
    "n" : "TG",
    "v" : ""
  }, {
    "s" : 27347,
    "po" : 30774,
    "n" : "name",
    "v" : "Meis1 (interacts with) chr6_52127500"
  }, {
    "s" : 27347,
    "po" : 30774,
    "n" : "interaction",
    "v" : "interacts with"
  }, {
    "s" : 27347,
    "po" : 30774,
    "n" : "corr_T6",
    "v" : "0.0",
    "d" : "double"
  }, {
    "s" : 27347,
    "po" : 30774,
    "n" : "count_T48",
    "v" : ""
  }, {
    "s" : 27347,
    "po" : 30773,
    "n" : "count_T6",
    "v" : ""
  }, {
    "s" : 27347,
    "po" : 30773,
    "n" : "source",
    "v" : ""
  }, {
    "s" : 27347,
    "po" : 30773,
    "n" : "type",
    "v" : ""
  }, {
    "s" : 27347,
    "po" : 30773,
    "n" : "state2",
    "v" : ""
  }, {
    "s" : 27347,
    "po" : 30773,
    "n" : "pvalueT0",
    "v" : "N/A"
  }, {
    "s" : 27347,
    "po" : 30773,
    "n" : "state1",
    "v" : ""
  }, {
    "s" : 27347,
    "po" : 30773,
    "n" : "shared name",
    "v" : "Meis1 (interacts with) chr6_114842500"
  }, {
    "s" : 27347,
    "po" : 30773,
    "n" : "gene_target",
    "v" : "Vgll4"
  }, {
    "s" : 27347,
    "po" : 30773,
    "n" : "pvalueT48",
    "v" : "54.08135"
  }, {
    "s" : 27347,
    "po" : 30773,
    "n" : "selected",
    "v" : "false",
    "d" : "boolean"
  }, {
    "s" : 27347,
    "po" : 30773,
    "n" : "count_T0",
    "v" : ""
  }, {
    "s" : 27347,
    "po" : 30773,
    "n" : "corr_T0",
    "v" : "0.0",
    "d" : "double"
  }, {
    "s" : 27347,
    "po" : 30773,
    "n" : "corr_T48",
    "v" : "1.0",
    "d" : "double"
  }, {
    "s" : 27347,
    "po" : 30773,
    "n" : "gene2",
    "v" : ""
  }, {
    "s" : 27347,
    "po" : 30773,
    "n" : "gene1",
    "v" : ""
  }, {
    "s" : 27347,
    "po" : 30773,
    "n" : "is_inhibition",
    "v" : "no"
  }, {
    "s" : 27347,
    "po" : 30773,
    "n" : "pvalueT6",
    "v" : "N/A"
  }, {
    "s" : 27347,
    "po" : 30773,
    "n" : "TF",
    "v" : ""
  }, {
    "s" : 27347,
    "po" : 30773,
    "n" : "TG",
    "v" : ""
  }, {
    "s" : 27347,
    "po" : 30773,
    "n" : "name",
    "v" : "Meis1 (interacts with) chr6_114842500"
  }, {
    "s" : 27347,
    "po" : 30773,
    "n" : "interaction",
    "v" : "interacts with"
  }, {
    "s" : 27347,
    "po" : 30773,
    "n" : "corr_T6",
    "v" : "0.0",
    "d" : "double"
  }, {
    "s" : 27347,
    "po" : 30773,
    "n" : "count_T48",
    "v" : ""
  }, {
    "s" : 27347,
    "po" : 30772,
    "n" : "count_T6",
    "v" : ""
  }, {
    "s" : 27347,
    "po" : 30772,
    "n" : "source",
    "v" : ""
  }, {
    "s" : 27347,
    "po" : 30772,
    "n" : "type",
    "v" : ""
  }, {
    "s" : 27347,
    "po" : 30772,
    "n" : "state2",
    "v" : ""
  }, {
    "s" : 27347,
    "po" : 30772,
    "n" : "pvalueT0",
    "v" : "N/A"
  }, {
    "s" : 27347,
    "po" : 30772,
    "n" : "state1",
    "v" : ""
  }, {
    "s" : 27347,
    "po" : 30772,
    "n" : "shared name",
    "v" : "Meis1 (interacts with) chr6_114827500"
  }, {
    "s" : 27347,
    "po" : 30772,
    "n" : "gene_target",
    "v" : "Vgll4"
  }, {
    "s" : 27347,
    "po" : 30772,
    "n" : "pvalueT48",
    "v" : "87.53439"
  }, {
    "s" : 27347,
    "po" : 30772,
    "n" : "selected",
    "v" : "false",
    "d" : "boolean"
  }, {
    "s" : 27347,
    "po" : 30772,
    "n" : "count_T0",
    "v" : ""
  }, {
    "s" : 27347,
    "po" : 30772,
    "n" : "corr_T0",
    "v" : "0.0",
    "d" : "double"
  }, {
    "s" : 27347,
    "po" : 30772,
    "n" : "corr_T48",
    "v" : "1.0",
    "d" : "double"
  }, {
    "s" : 27347,
    "po" : 30772,
    "n" : "gene2",
    "v" : ""
  }, {
    "s" : 27347,
    "po" : 30772,
    "n" : "gene1",
    "v" : ""
  }, {
    "s" : 27347,
    "po" : 30772,
    "n" : "is_inhibition",
    "v" : "no"
  }, {
    "s" : 27347,
    "po" : 30772,
    "n" : "pvalueT6",
    "v" : "N/A"
  }, {
    "s" : 27347,
    "po" : 30772,
    "n" : "TF",
    "v" : ""
  }, {
    "s" : 27347,
    "po" : 30772,
    "n" : "TG",
    "v" : ""
  }, {
    "s" : 27347,
    "po" : 30772,
    "n" : "name",
    "v" : "Meis1 (interacts with) chr6_114827500"
  }, {
    "s" : 27347,
    "po" : 30772,
    "n" : "interaction",
    "v" : "interacts with"
  }, {
    "s" : 27347,
    "po" : 30772,
    "n" : "corr_T6",
    "v" : "0.0",
    "d" : "double"
  }, {
    "s" : 27347,
    "po" : 30772,
    "n" : "count_T48",
    "v" : ""
  }, {
    "s" : 27347,
    "po" : 30771,
    "n" : "count_T6",
    "v" : ""
  }, {
    "s" : 27347,
    "po" : 30771,
    "n" : "source",
    "v" : ""
  }, {
    "s" : 27347,
    "po" : 30771,
    "n" : "type",
    "v" : ""
  }, {
    "s" : 27347,
    "po" : 30771,
    "n" : "state2",
    "v" : ""
  }, {
    "s" : 27347,
    "po" : 30771,
    "n" : "pvalueT0",
    "v" : "N/A"
  }, {
    "s" : 27347,
    "po" : 30771,
    "n" : "state1",
    "v" : ""
  }, {
    "s" : 27347,
    "po" : 30771,
    "n" : "shared name",
    "v" : "Meis1 (interacts with) chr6_15137500"
  }, {
    "s" : 27347,
    "po" : 30771,
    "n" : "gene_target",
    "v" : "Foxp2"
  }, {
    "s" : 27347,
    "po" : 30771,
    "n" : "pvalueT48",
    "v" : "39.59527"
  }, {
    "s" : 27347,
    "po" : 30771,
    "n" : "selected",
    "v" : "false",
    "d" : "boolean"
  }, {
    "s" : 27347,
    "po" : 30771,
    "n" : "count_T0",
    "v" : ""
  }, {
    "s" : 27347,
    "po" : 30771,
    "n" : "corr_T0",
    "v" : "0.0",
    "d" : "double"
  }, {
    "s" : 27347,
    "po" : 30771,
    "n" : "corr_T48",
    "v" : "1.0",
    "d" : "double"
  }, {
    "s" : 27347,
    "po" : 30771,
    "n" : "gene2",
    "v" : ""
  }, {
    "s" : 27347,
    "po" : 30771,
    "n" : "gene1",
    "v" : ""
  }, {
    "s" : 27347,
    "po" : 30771,
    "n" : "is_inhibition",
    "v" : "no"
  }, {
    "s" : 27347,
    "po" : 30771,
    "n" : "pvalueT6",
    "v" : "N/A"
  }, {
    "s" : 27347,
    "po" : 30771,
    "n" : "TF",
    "v" : ""
  }, {
    "s" : 27347,
    "po" : 30771,
    "n" : "TG",
    "v" : ""
  }, {
    "s" : 27347,
    "po" : 30771,
    "n" : "name",
    "v" : "Meis1 (interacts with) chr6_15137500"
  }, {
    "s" : 27347,
    "po" : 30771,
    "n" : "interaction",
    "v" : "interacts with"
  }, {
    "s" : 27347,
    "po" : 30771,
    "n" : "corr_T6",
    "v" : "0.0",
    "d" : "double"
  }, {
    "s" : 27347,
    "po" : 30771,
    "n" : "count_T48",
    "v" : ""
  }, {
    "s" : 27347,
    "po" : 30770,
    "n" : "count_T6",
    "v" : ""
  }, {
    "s" : 27347,
    "po" : 30770,
    "n" : "source",
    "v" : ""
  }, {
    "s" : 27347,
    "po" : 30770,
    "n" : "type",
    "v" : ""
  }, {
    "s" : 27347,
    "po" : 30770,
    "n" : "state2",
    "v" : ""
  }, {
    "s" : 27347,
    "po" : 30770,
    "n" : "pvalueT0",
    "v" : "N/A"
  }, {
    "s" : 27347,
    "po" : 30770,
    "n" : "state1",
    "v" : ""
  }, {
    "s" : 27347,
    "po" : 30770,
    "n" : "shared name",
    "v" : "Meis1 (interacts with) chr6_101282500"
  }, {
    "s" : 27347,
    "po" : 30770,
    "n" : "gene_target",
    "v" : "Pdzrn3"
  }, {
    "s" : 27347,
    "po" : 30770,
    "n" : "pvalueT48",
    "v" : "201.39407"
  }, {
    "s" : 27347,
    "po" : 30770,
    "n" : "selected",
    "v" : "false",
    "d" : "boolean"
  }, {
    "s" : 27347,
    "po" : 30770,
    "n" : "count_T0",
    "v" : ""
  }, {
    "s" : 27347,
    "po" : 30770,
    "n" : "corr_T0",
    "v" : "0.0",
    "d" : "double"
  }, {
    "s" : 27347,
    "po" : 30770,
    "n" : "corr_T48",
    "v" : "1.0",
    "d" : "double"
  }, {
    "s" : 27347,
    "po" : 30770,
    "n" : "gene2",
    "v" : ""
  }, {
    "s" : 27347,
    "po" : 30770,
    "n" : "gene1",
    "v" : ""
  }, {
    "s" : 27347,
    "po" : 30770,
    "n" : "is_inhibition",
    "v" : "no"
  }, {
    "s" : 27347,
    "po" : 30770,
    "n" : "pvalueT6",
    "v" : "N/A"
  }, {
    "s" : 27347,
    "po" : 30770,
    "n" : "TF",
    "v" : ""
  }, {
    "s" : 27347,
    "po" : 30770,
    "n" : "TG",
    "v" : ""
  }, {
    "s" : 27347,
    "po" : 30770,
    "n" : "name",
    "v" : "Meis1 (interacts with) chr6_101282500"
  }, {
    "s" : 27347,
    "po" : 30770,
    "n" : "interaction",
    "v" : "interacts with"
  }, {
    "s" : 27347,
    "po" : 30770,
    "n" : "corr_T6",
    "v" : "0.0",
    "d" : "double"
  }, {
    "s" : 27347,
    "po" : 30770,
    "n" : "count_T48",
    "v" : ""
  }, {
    "s" : 27347,
    "po" : 30769,
    "n" : "count_T6",
    "v" : ""
  }, {
    "s" : 27347,
    "po" : 30769,
    "n" : "source",
    "v" : ""
  }, {
    "s" : 27347,
    "po" : 30769,
    "n" : "type",
    "v" : ""
  }, {
    "s" : 27347,
    "po" : 30769,
    "n" : "state2",
    "v" : ""
  }, {
    "s" : 27347,
    "po" : 30769,
    "n" : "pvalueT0",
    "v" : "N/A"
  }, {
    "s" : 27347,
    "po" : 30769,
    "n" : "state1",
    "v" : ""
  }, {
    "s" : 27347,
    "po" : 30769,
    "n" : "shared name",
    "v" : "Meis1 (interacts with) chr6_52042500"
  }, {
    "s" : 27347,
    "po" : 30769,
    "n" : "gene_target",
    "v" : "Hoxa1;Skap2"
  }, {
    "s" : 27347,
    "po" : 30769,
    "n" : "pvalueT48",
    "v" : "42.61956"
  }, {
    "s" : 27347,
    "po" : 30769,
    "n" : "selected",
    "v" : "false",
    "d" : "boolean"
  }, {
    "s" : 27347,
    "po" : 30769,
    "n" : "count_T0",
    "v" : ""
  }, {
    "s" : 27347,
    "po" : 30769,
    "n" : "corr_T0",
    "v" : "0.0",
    "d" : "double"
  }, {
    "s" : 27347,
    "po" : 30769,
    "n" : "corr_T48",
    "v" : "1.0",
    "d" : "double"
  }, {
    "s" : 27347,
    "po" : 30769,
    "n" : "gene2",
    "v" : ""
  }, {
    "s" : 27347,
    "po" : 30769,
    "n" : "gene1",
    "v" : ""
  }, {
    "s" : 27347,
    "po" : 30769,
    "n" : "is_inhibition",
    "v" : "no"
  }, {
    "s" : 27347,
    "po" : 30769,
    "n" : "pvalueT6",
    "v" : "N/A"
  }, {
    "s" : 27347,
    "po" : 30769,
    "n" : "TF",
    "v" : ""
  }, {
    "s" : 27347,
    "po" : 30769,
    "n" : "TG",
    "v" : ""
  }, {
    "s" : 27347,
    "po" : 30769,
    "n" : "name",
    "v" : "Meis1 (interacts with) chr6_52042500"
  }, {
    "s" : 27347,
    "po" : 30769,
    "n" : "interaction",
    "v" : "interacts with"
  }, {
    "s" : 27347,
    "po" : 30769,
    "n" : "corr_T6",
    "v" : "0.0",
    "d" : "double"
  }, {
    "s" : 27347,
    "po" : 30769,
    "n" : "count_T48",
    "v" : ""
  }, {
    "s" : 27347,
    "po" : 30768,
    "n" : "count_T6",
    "v" : ""
  }, {
    "s" : 27347,
    "po" : 30768,
    "n" : "source",
    "v" : ""
  }, {
    "s" : 27347,
    "po" : 30768,
    "n" : "type",
    "v" : ""
  }, {
    "s" : 27347,
    "po" : 30768,
    "n" : "state2",
    "v" : ""
  }, {
    "s" : 27347,
    "po" : 30768,
    "n" : "pvalueT0",
    "v" : "N/A"
  }, {
    "s" : 27347,
    "po" : 30768,
    "n" : "state1",
    "v" : ""
  }, {
    "s" : 27347,
    "po" : 30768,
    "n" : "shared name",
    "v" : "Meis1 (interacts with) chr6_67092500"
  }, {
    "s" : 27347,
    "po" : 30768,
    "n" : "gene_target",
    "v" : "Gadd45a"
  }, {
    "s" : 27347,
    "po" : 30768,
    "n" : "pvalueT48",
    "v" : "53.98096"
  }, {
    "s" : 27347,
    "po" : 30768,
    "n" : "selected",
    "v" : "false",
    "d" : "boolean"
  }, {
    "s" : 27347,
    "po" : 30768,
    "n" : "count_T0",
    "v" : ""
  }, {
    "s" : 27347,
    "po" : 30768,
    "n" : "corr_T0",
    "v" : "0.0",
    "d" : "double"
  }, {
    "s" : 27347,
    "po" : 30768,
    "n" : "corr_T48",
    "v" : "1.0",
    "d" : "double"
  }, {
    "s" : 27347,
    "po" : 30768,
    "n" : "gene2",
    "v" : ""
  }, {
    "s" : 27347,
    "po" : 30768,
    "n" : "gene1",
    "v" : ""
  }, {
    "s" : 27347,
    "po" : 30768,
    "n" : "is_inhibition",
    "v" : "no"
  }, {
    "s" : 27347,
    "po" : 30768,
    "n" : "pvalueT6",
    "v" : "N/A"
  }, {
    "s" : 27347,
    "po" : 30768,
    "n" : "TF",
    "v" : ""
  }, {
    "s" : 27347,
    "po" : 30768,
    "n" : "TG",
    "v" : ""
  }, {
    "s" : 27347,
    "po" : 30768,
    "n" : "name",
    "v" : "Meis1 (interacts with) chr6_67092500"
  }, {
    "s" : 27347,
    "po" : 30768,
    "n" : "interaction",
    "v" : "interacts with"
  }, {
    "s" : 27347,
    "po" : 30768,
    "n" : "corr_T6",
    "v" : "0.0",
    "d" : "double"
  }, {
    "s" : 27347,
    "po" : 30768,
    "n" : "count_T48",
    "v" : ""
  }, {
    "s" : 27347,
    "po" : 30767,
    "n" : "count_T6",
    "v" : ""
  }, {
    "s" : 27347,
    "po" : 30767,
    "n" : "source",
    "v" : ""
  }, {
    "s" : 27347,
    "po" : 30767,
    "n" : "type",
    "v" : ""
  }, {
    "s" : 27347,
    "po" : 30767,
    "n" : "state2",
    "v" : ""
  }, {
    "s" : 27347,
    "po" : 30767,
    "n" : "pvalueT0",
    "v" : "N/A"
  }, {
    "s" : 27347,
    "po" : 30767,
    "n" : "state1",
    "v" : ""
  }, {
    "s" : 27347,
    "po" : 30767,
    "n" : "shared name",
    "v" : "Meis1 (interacts with) chr6_66917500"
  }, {
    "s" : 27347,
    "po" : 30767,
    "n" : "gene_target",
    "v" : "Gadd45a"
  }, {
    "s" : 27347,
    "po" : 30767,
    "n" : "pvalueT48",
    "v" : "31.05068"
  }, {
    "s" : 27347,
    "po" : 30767,
    "n" : "selected",
    "v" : "false",
    "d" : "boolean"
  }, {
    "s" : 27347,
    "po" : 30767,
    "n" : "count_T0",
    "v" : ""
  }, {
    "s" : 27347,
    "po" : 30767,
    "n" : "corr_T0",
    "v" : "0.0",
    "d" : "double"
  }, {
    "s" : 27347,
    "po" : 30767,
    "n" : "corr_T48",
    "v" : "1.0",
    "d" : "double"
  }, {
    "s" : 27347,
    "po" : 30767,
    "n" : "gene2",
    "v" : ""
  }, {
    "s" : 27347,
    "po" : 30767,
    "n" : "gene1",
    "v" : ""
  }, {
    "s" : 27347,
    "po" : 30767,
    "n" : "is_inhibition",
    "v" : "no"
  }, {
    "s" : 27347,
    "po" : 30767,
    "n" : "pvalueT6",
    "v" : "N/A"
  }, {
    "s" : 27347,
    "po" : 30767,
    "n" : "TF",
    "v" : ""
  }, {
    "s" : 27347,
    "po" : 30767,
    "n" : "TG",
    "v" : ""
  }, {
    "s" : 27347,
    "po" : 30767,
    "n" : "name",
    "v" : "Meis1 (interacts with) chr6_66917500"
  }, {
    "s" : 27347,
    "po" : 30767,
    "n" : "interaction",
    "v" : "interacts with"
  }, {
    "s" : 27347,
    "po" : 30767,
    "n" : "corr_T6",
    "v" : "0.0",
    "d" : "double"
  }, {
    "s" : 27347,
    "po" : 30767,
    "n" : "count_T48",
    "v" : ""
  }, {
    "s" : 27347,
    "po" : 30766,
    "n" : "count_T6",
    "v" : ""
  }, {
    "s" : 27347,
    "po" : 30766,
    "n" : "source",
    "v" : ""
  }, {
    "s" : 27347,
    "po" : 30766,
    "n" : "type",
    "v" : ""
  }, {
    "s" : 27347,
    "po" : 30766,
    "n" : "state2",
    "v" : ""
  }, {
    "s" : 27347,
    "po" : 30766,
    "n" : "pvalueT0",
    "v" : "N/A"
  }, {
    "s" : 27347,
    "po" : 30766,
    "n" : "state1",
    "v" : ""
  }, {
    "s" : 27347,
    "po" : 30766,
    "n" : "shared name",
    "v" : "Meis1 (interacts with) chr5_74637500"
  }, {
    "s" : 27347,
    "po" : 30766,
    "n" : "gene_target",
    "v" : "Rasl11b"
  }, {
    "s" : 27347,
    "po" : 30766,
    "n" : "pvalueT48",
    "v" : "37.20538"
  }, {
    "s" : 27347,
    "po" : 30766,
    "n" : "selected",
    "v" : "false",
    "d" : "boolean"
  }, {
    "s" : 27347,
    "po" : 30766,
    "n" : "count_T0",
    "v" : ""
  }, {
    "s" : 27347,
    "po" : 30766,
    "n" : "corr_T0",
    "v" : "0.0",
    "d" : "double"
  }, {
    "s" : 27347,
    "po" : 30766,
    "n" : "corr_T48",
    "v" : "1.0",
    "d" : "double"
  }, {
    "s" : 27347,
    "po" : 30766,
    "n" : "gene2",
    "v" : ""
  }, {
    "s" : 27347,
    "po" : 30766,
    "n" : "gene1",
    "v" : ""
  }, {
    "s" : 27347,
    "po" : 30766,
    "n" : "is_inhibition",
    "v" : "no"
  }, {
    "s" : 27347,
    "po" : 30766,
    "n" : "pvalueT6",
    "v" : "N/A"
  }, {
    "s" : 27347,
    "po" : 30766,
    "n" : "TF",
    "v" : ""
  }, {
    "s" : 27347,
    "po" : 30766,
    "n" : "TG",
    "v" : ""
  }, {
    "s" : 27347,
    "po" : 30766,
    "n" : "name",
    "v" : "Meis1 (interacts with) chr5_74637500"
  }, {
    "s" : 27347,
    "po" : 30766,
    "n" : "interaction",
    "v" : "interacts with"
  }, {
    "s" : 27347,
    "po" : 30766,
    "n" : "corr_T6",
    "v" : "0.0",
    "d" : "double"
  }, {
    "s" : 27347,
    "po" : 30766,
    "n" : "count_T48",
    "v" : ""
  }, {
    "s" : 27347,
    "po" : 30765,
    "n" : "count_T6",
    "v" : ""
  }, {
    "s" : 27347,
    "po" : 30765,
    "n" : "source",
    "v" : ""
  }, {
    "s" : 27347,
    "po" : 30765,
    "n" : "type",
    "v" : ""
  }, {
    "s" : 27347,
    "po" : 30765,
    "n" : "state2",
    "v" : ""
  }, {
    "s" : 27347,
    "po" : 30765,
    "n" : "pvalueT0",
    "v" : "N/A"
  }, {
    "s" : 27347,
    "po" : 30765,
    "n" : "state1",
    "v" : ""
  }, {
    "s" : 27347,
    "po" : 30765,
    "n" : "shared name",
    "v" : "Meis1 (interacts with) chr6_66982500"
  }, {
    "s" : 27347,
    "po" : 30765,
    "n" : "gene_target",
    "v" : "Gadd45a"
  }, {
    "s" : 27347,
    "po" : 30765,
    "n" : "pvalueT48",
    "v" : "67.86707"
  }, {
    "s" : 27347,
    "po" : 30765,
    "n" : "selected",
    "v" : "false",
    "d" : "boolean"
  }, {
    "s" : 27347,
    "po" : 30765,
    "n" : "count_T0",
    "v" : ""
  }, {
    "s" : 27347,
    "po" : 30765,
    "n" : "corr_T0",
    "v" : "0.0",
    "d" : "double"
  }, {
    "s" : 27347,
    "po" : 30765,
    "n" : "corr_T48",
    "v" : "1.0",
    "d" : "double"
  }, {
    "s" : 27347,
    "po" : 30765,
    "n" : "gene2",
    "v" : ""
  }, {
    "s" : 27347,
    "po" : 30765,
    "n" : "gene1",
    "v" : ""
  }, {
    "s" : 27347,
    "po" : 30765,
    "n" : "is_inhibition",
    "v" : "no"
  }, {
    "s" : 27347,
    "po" : 30765,
    "n" : "pvalueT6",
    "v" : "N/A"
  }, {
    "s" : 27347,
    "po" : 30765,
    "n" : "TF",
    "v" : ""
  }, {
    "s" : 27347,
    "po" : 30765,
    "n" : "TG",
    "v" : ""
  }, {
    "s" : 27347,
    "po" : 30765,
    "n" : "name",
    "v" : "Meis1 (interacts with) chr6_66982500"
  }, {
    "s" : 27347,
    "po" : 30765,
    "n" : "interaction",
    "v" : "interacts with"
  }, {
    "s" : 27347,
    "po" : 30765,
    "n" : "corr_T6",
    "v" : "0.0",
    "d" : "double"
  }, {
    "s" : 27347,
    "po" : 30765,
    "n" : "count_T48",
    "v" : ""
  }, {
    "s" : 27347,
    "po" : 30764,
    "n" : "count_T6",
    "v" : ""
  }, {
    "s" : 27347,
    "po" : 30764,
    "n" : "source",
    "v" : ""
  }, {
    "s" : 27347,
    "po" : 30764,
    "n" : "type",
    "v" : ""
  }, {
    "s" : 27347,
    "po" : 30764,
    "n" : "state2",
    "v" : ""
  }, {
    "s" : 27347,
    "po" : 30764,
    "n" : "pvalueT0",
    "v" : "N/A"
  }, {
    "s" : 27347,
    "po" : 30764,
    "n" : "state1",
    "v" : ""
  }, {
    "s" : 27347,
    "po" : 30764,
    "n" : "shared name",
    "v" : "Meis1 (interacts with) chr6_51717500"
  }, {
    "s" : 27347,
    "po" : 30764,
    "n" : "gene_target",
    "v" : "Hoxa6"
  }, {
    "s" : 27347,
    "po" : 30764,
    "n" : "pvalueT48",
    "v" : "64.05396"
  }, {
    "s" : 27347,
    "po" : 30764,
    "n" : "selected",
    "v" : "false",
    "d" : "boolean"
  }, {
    "s" : 27347,
    "po" : 30764,
    "n" : "count_T0",
    "v" : ""
  }, {
    "s" : 27347,
    "po" : 30764,
    "n" : "corr_T0",
    "v" : "0.0",
    "d" : "double"
  }, {
    "s" : 27347,
    "po" : 30764,
    "n" : "corr_T48",
    "v" : "1.0",
    "d" : "double"
  }, {
    "s" : 27347,
    "po" : 30764,
    "n" : "gene2",
    "v" : ""
  }, {
    "s" : 27347,
    "po" : 30764,
    "n" : "gene1",
    "v" : ""
  }, {
    "s" : 27347,
    "po" : 30764,
    "n" : "is_inhibition",
    "v" : "no"
  }, {
    "s" : 27347,
    "po" : 30764,
    "n" : "pvalueT6",
    "v" : "N/A"
  }, {
    "s" : 27347,
    "po" : 30764,
    "n" : "TF",
    "v" : ""
  }, {
    "s" : 27347,
    "po" : 30764,
    "n" : "TG",
    "v" : ""
  }, {
    "s" : 27347,
    "po" : 30764,
    "n" : "name",
    "v" : "Meis1 (interacts with) chr6_51717500"
  }, {
    "s" : 27347,
    "po" : 30764,
    "n" : "interaction",
    "v" : "interacts with"
  }, {
    "s" : 27347,
    "po" : 30764,
    "n" : "corr_T6",
    "v" : "0.0",
    "d" : "double"
  }, {
    "s" : 27347,
    "po" : 30764,
    "n" : "count_T48",
    "v" : ""
  }, {
    "s" : 27347,
    "po" : 30763,
    "n" : "count_T6",
    "v" : ""
  }, {
    "s" : 27347,
    "po" : 30763,
    "n" : "source",
    "v" : ""
  }, {
    "s" : 27347,
    "po" : 30763,
    "n" : "type",
    "v" : ""
  }, {
    "s" : 27347,
    "po" : 30763,
    "n" : "state2",
    "v" : ""
  }, {
    "s" : 27347,
    "po" : 30763,
    "n" : "pvalueT0",
    "v" : "N/A"
  }, {
    "s" : 27347,
    "po" : 30763,
    "n" : "state1",
    "v" : ""
  }, {
    "s" : 27347,
    "po" : 30763,
    "n" : "shared name",
    "v" : "Meis1 (interacts with) chr6_67072500"
  }, {
    "s" : 27347,
    "po" : 30763,
    "n" : "gene_target",
    "v" : "Gadd45a"
  }, {
    "s" : 27347,
    "po" : 30763,
    "n" : "pvalueT48",
    "v" : "32.14347"
  }, {
    "s" : 27347,
    "po" : 30763,
    "n" : "selected",
    "v" : "false",
    "d" : "boolean"
  }, {
    "s" : 27347,
    "po" : 30763,
    "n" : "count_T0",
    "v" : ""
  }, {
    "s" : 27347,
    "po" : 30763,
    "n" : "corr_T0",
    "v" : "0.0",
    "d" : "double"
  }, {
    "s" : 27347,
    "po" : 30763,
    "n" : "corr_T48",
    "v" : "1.0",
    "d" : "double"
  }, {
    "s" : 27347,
    "po" : 30763,
    "n" : "gene2",
    "v" : ""
  }, {
    "s" : 27347,
    "po" : 30763,
    "n" : "gene1",
    "v" : ""
  }, {
    "s" : 27347,
    "po" : 30763,
    "n" : "is_inhibition",
    "v" : "no"
  }, {
    "s" : 27347,
    "po" : 30763,
    "n" : "pvalueT6",
    "v" : "N/A"
  }, {
    "s" : 27347,
    "po" : 30763,
    "n" : "TF",
    "v" : ""
  }, {
    "s" : 27347,
    "po" : 30763,
    "n" : "TG",
    "v" : ""
  }, {
    "s" : 27347,
    "po" : 30763,
    "n" : "name",
    "v" : "Meis1 (interacts with) chr6_67072500"
  }, {
    "s" : 27347,
    "po" : 30763,
    "n" : "interaction",
    "v" : "interacts with"
  }, {
    "s" : 27347,
    "po" : 30763,
    "n" : "corr_T6",
    "v" : "0.0",
    "d" : "double"
  }, {
    "s" : 27347,
    "po" : 30763,
    "n" : "count_T48",
    "v" : ""
  }, {
    "s" : 27347,
    "po" : 30762,
    "n" : "count_T6",
    "v" : ""
  }, {
    "s" : 27347,
    "po" : 30762,
    "n" : "source",
    "v" : ""
  }, {
    "s" : 27347,
    "po" : 30762,
    "n" : "type",
    "v" : ""
  }, {
    "s" : 27347,
    "po" : 30762,
    "n" : "state2",
    "v" : ""
  }, {
    "s" : 27347,
    "po" : 30762,
    "n" : "pvalueT0",
    "v" : "N/A"
  }, {
    "s" : 27347,
    "po" : 30762,
    "n" : "state1",
    "v" : ""
  }, {
    "s" : 27347,
    "po" : 30762,
    "n" : "shared name",
    "v" : "Meis1 (interacts with) chr6_51912500"
  }, {
    "s" : 27347,
    "po" : 30762,
    "n" : "gene_target",
    "v" : "Hoxa4;Hoxa5"
  }, {
    "s" : 27347,
    "po" : 30762,
    "n" : "pvalueT48",
    "v" : "107.44179"
  }, {
    "s" : 27347,
    "po" : 30762,
    "n" : "selected",
    "v" : "false",
    "d" : "boolean"
  }, {
    "s" : 27347,
    "po" : 30762,
    "n" : "count_T0",
    "v" : ""
  }, {
    "s" : 27347,
    "po" : 30762,
    "n" : "corr_T0",
    "v" : "0.0",
    "d" : "double"
  }, {
    "s" : 27347,
    "po" : 30762,
    "n" : "corr_T48",
    "v" : "1.0",
    "d" : "double"
  }, {
    "s" : 27347,
    "po" : 30762,
    "n" : "gene2",
    "v" : ""
  }, {
    "s" : 27347,
    "po" : 30762,
    "n" : "gene1",
    "v" : ""
  }, {
    "s" : 27347,
    "po" : 30762,
    "n" : "is_inhibition",
    "v" : "no"
  }, {
    "s" : 27347,
    "po" : 30762,
    "n" : "pvalueT6",
    "v" : "N/A"
  }, {
    "s" : 27347,
    "po" : 30762,
    "n" : "TF",
    "v" : ""
  }, {
    "s" : 27347,
    "po" : 30762,
    "n" : "TG",
    "v" : ""
  }, {
    "s" : 27347,
    "po" : 30762,
    "n" : "name",
    "v" : "Meis1 (interacts with) chr6_51912500"
  }, {
    "s" : 27347,
    "po" : 30762,
    "n" : "interaction",
    "v" : "interacts with"
  }, {
    "s" : 27347,
    "po" : 30762,
    "n" : "corr_T6",
    "v" : "0.0",
    "d" : "double"
  }, {
    "s" : 27347,
    "po" : 30762,
    "n" : "count_T48",
    "v" : ""
  }, {
    "s" : 27347,
    "po" : 30761,
    "n" : "count_T6",
    "v" : ""
  }, {
    "s" : 27347,
    "po" : 30761,
    "n" : "source",
    "v" : ""
  }, {
    "s" : 27347,
    "po" : 30761,
    "n" : "type",
    "v" : ""
  }, {
    "s" : 27347,
    "po" : 30761,
    "n" : "state2",
    "v" : ""
  }, {
    "s" : 27347,
    "po" : 30761,
    "n" : "pvalueT0",
    "v" : "N/A"
  }, {
    "s" : 27347,
    "po" : 30761,
    "n" : "state1",
    "v" : ""
  }, {
    "s" : 27347,
    "po" : 30761,
    "n" : "shared name",
    "v" : "Meis1 (interacts with) chr6_5247500"
  }, {
    "s" : 27347,
    "po" : 30761,
    "n" : "gene_target",
    "v" : "Casd1"
  }, {
    "s" : 27347,
    "po" : 30761,
    "n" : "pvalueT48",
    "v" : "78.82173"
  }, {
    "s" : 27347,
    "po" : 30761,
    "n" : "selected",
    "v" : "false",
    "d" : "boolean"
  }, {
    "s" : 27347,
    "po" : 30761,
    "n" : "count_T0",
    "v" : ""
  }, {
    "s" : 27347,
    "po" : 30761,
    "n" : "corr_T0",
    "v" : "0.0",
    "d" : "double"
  }, {
    "s" : 27347,
    "po" : 30761,
    "n" : "corr_T48",
    "v" : "1.0",
    "d" : "double"
  }, {
    "s" : 27347,
    "po" : 30761,
    "n" : "gene2",
    "v" : ""
  }, {
    "s" : 27347,
    "po" : 30761,
    "n" : "gene1",
    "v" : ""
  }, {
    "s" : 27347,
    "po" : 30761,
    "n" : "is_inhibition",
    "v" : "no"
  }, {
    "s" : 27347,
    "po" : 30761,
    "n" : "pvalueT6",
    "v" : "N/A"
  }, {
    "s" : 27347,
    "po" : 30761,
    "n" : "TF",
    "v" : ""
  }, {
    "s" : 27347,
    "po" : 30761,
    "n" : "TG",
    "v" : ""
  }, {
    "s" : 27347,
    "po" : 30761,
    "n" : "name",
    "v" : "Meis1 (interacts with) chr6_5247500"
  }, {
    "s" : 27347,
    "po" : 30761,
    "n" : "interaction",
    "v" : "interacts with"
  }, {
    "s" : 27347,
    "po" : 30761,
    "n" : "corr_T6",
    "v" : "0.0",
    "d" : "double"
  }, {
    "s" : 27347,
    "po" : 30761,
    "n" : "count_T48",
    "v" : ""
  }, {
    "s" : 27347,
    "po" : 30760,
    "n" : "count_T6",
    "v" : ""
  }, {
    "s" : 27347,
    "po" : 30760,
    "n" : "source",
    "v" : ""
  }, {
    "s" : 27347,
    "po" : 30760,
    "n" : "type",
    "v" : ""
  }, {
    "s" : 27347,
    "po" : 30760,
    "n" : "state2",
    "v" : ""
  }, {
    "s" : 27347,
    "po" : 30760,
    "n" : "pvalueT0",
    "v" : "N/A"
  }, {
    "s" : 27347,
    "po" : 30760,
    "n" : "state1",
    "v" : ""
  }, {
    "s" : 27347,
    "po" : 30760,
    "n" : "shared name",
    "v" : "Meis1 (interacts with) chr6_142807500"
  }, {
    "s" : 27347,
    "po" : 30760,
    "n" : "gene_target",
    "v" : "St8sia1"
  }, {
    "s" : 27347,
    "po" : 30760,
    "n" : "pvalueT48",
    "v" : "39.59527"
  }, {
    "s" : 27347,
    "po" : 30760,
    "n" : "selected",
    "v" : "false",
    "d" : "boolean"
  }, {
    "s" : 27347,
    "po" : 30760,
    "n" : "count_T0",
    "v" : ""
  }, {
    "s" : 27347,
    "po" : 30760,
    "n" : "corr_T0",
    "v" : "0.0",
    "d" : "double"
  }, {
    "s" : 27347,
    "po" : 30760,
    "n" : "corr_T48",
    "v" : "1.0",
    "d" : "double"
  }, {
    "s" : 27347,
    "po" : 30760,
    "n" : "gene2",
    "v" : ""
  }, {
    "s" : 27347,
    "po" : 30760,
    "n" : "gene1",
    "v" : ""
  }, {
    "s" : 27347,
    "po" : 30760,
    "n" : "is_inhibition",
    "v" : "no"
  }, {
    "s" : 27347,
    "po" : 30760,
    "n" : "pvalueT6",
    "v" : "N/A"
  }, {
    "s" : 27347,
    "po" : 30760,
    "n" : "TF",
    "v" : ""
  }, {
    "s" : 27347,
    "po" : 30760,
    "n" : "TG",
    "v" : ""
  }, {
    "s" : 27347,
    "po" : 30760,
    "n" : "name",
    "v" : "Meis1 (interacts with) chr6_142807500"
  }, {
    "s" : 27347,
    "po" : 30760,
    "n" : "interaction",
    "v" : "interacts with"
  }, {
    "s" : 27347,
    "po" : 30760,
    "n" : "corr_T6",
    "v" : "0.0",
    "d" : "double"
  }, {
    "s" : 27347,
    "po" : 30760,
    "n" : "count_T48",
    "v" : ""
  }, {
    "s" : 27347,
    "po" : 30759,
    "n" : "count_T6",
    "v" : ""
  }, {
    "s" : 27347,
    "po" : 30759,
    "n" : "source",
    "v" : ""
  }, {
    "s" : 27347,
    "po" : 30759,
    "n" : "type",
    "v" : ""
  }, {
    "s" : 27347,
    "po" : 30759,
    "n" : "state2",
    "v" : ""
  }, {
    "s" : 27347,
    "po" : 30759,
    "n" : "pvalueT0",
    "v" : "N/A"
  }, {
    "s" : 27347,
    "po" : 30759,
    "n" : "state1",
    "v" : ""
  }, {
    "s" : 27347,
    "po" : 30759,
    "n" : "shared name",
    "v" : "Meis1 (interacts with) chr6_142742500"
  }, {
    "s" : 27347,
    "po" : 30759,
    "n" : "gene_target",
    "v" : "St8sia1"
  }, {
    "s" : 27347,
    "po" : 30759,
    "n" : "pvalueT48",
    "v" : "111.76598"
  }, {
    "s" : 27347,
    "po" : 30759,
    "n" : "selected",
    "v" : "false",
    "d" : "boolean"
  }, {
    "s" : 27347,
    "po" : 30759,
    "n" : "count_T0",
    "v" : ""
  }, {
    "s" : 27347,
    "po" : 30759,
    "n" : "corr_T0",
    "v" : "0.0",
    "d" : "double"
  }, {
    "s" : 27347,
    "po" : 30759,
    "n" : "corr_T48",
    "v" : "1.0",
    "d" : "double"
  }, {
    "s" : 27347,
    "po" : 30759,
    "n" : "gene2",
    "v" : ""
  }, {
    "s" : 27347,
    "po" : 30759,
    "n" : "gene1",
    "v" : ""
  }, {
    "s" : 27347,
    "po" : 30759,
    "n" : "is_inhibition",
    "v" : "no"
  }, {
    "s" : 27347,
    "po" : 30759,
    "n" : "pvalueT6",
    "v" : "N/A"
  }, {
    "s" : 27347,
    "po" : 30759,
    "n" : "TF",
    "v" : ""
  }, {
    "s" : 27347,
    "po" : 30759,
    "n" : "TG",
    "v" : ""
  }, {
    "s" : 27347,
    "po" : 30759,
    "n" : "name",
    "v" : "Meis1 (interacts with) chr6_142742500"
  }, {
    "s" : 27347,
    "po" : 30759,
    "n" : "interaction",
    "v" : "interacts with"
  }, {
    "s" : 27347,
    "po" : 30759,
    "n" : "corr_T6",
    "v" : "0.0",
    "d" : "double"
  }, {
    "s" : 27347,
    "po" : 30759,
    "n" : "count_T48",
    "v" : ""
  }, {
    "s" : 27347,
    "po" : 30758,
    "n" : "count_T6",
    "v" : ""
  }, {
    "s" : 27347,
    "po" : 30758,
    "n" : "source",
    "v" : ""
  }, {
    "s" : 27347,
    "po" : 30758,
    "n" : "type",
    "v" : ""
  }, {
    "s" : 27347,
    "po" : 30758,
    "n" : "state2",
    "v" : ""
  }, {
    "s" : 27347,
    "po" : 30758,
    "n" : "pvalueT0",
    "v" : "N/A"
  }, {
    "s" : 27347,
    "po" : 30758,
    "n" : "state1",
    "v" : ""
  }, {
    "s" : 27347,
    "po" : 30758,
    "n" : "shared name",
    "v" : "Meis1 (interacts with) chr6_52122500"
  }, {
    "s" : 27347,
    "po" : 30758,
    "n" : "gene_target",
    "v" : "Hoxa4;Hoxa5;Skap2"
  }, {
    "s" : 27347,
    "po" : 30758,
    "n" : "pvalueT48",
    "v" : "97.0098"
  }, {
    "s" : 27347,
    "po" : 30758,
    "n" : "selected",
    "v" : "false",
    "d" : "boolean"
  }, {
    "s" : 27347,
    "po" : 30758,
    "n" : "count_T0",
    "v" : ""
  }, {
    "s" : 27347,
    "po" : 30758,
    "n" : "corr_T0",
    "v" : "0.0",
    "d" : "double"
  }, {
    "s" : 27347,
    "po" : 30758,
    "n" : "corr_T48",
    "v" : "1.0",
    "d" : "double"
  }, {
    "s" : 27347,
    "po" : 30758,
    "n" : "gene2",
    "v" : ""
  }, {
    "s" : 27347,
    "po" : 30758,
    "n" : "gene1",
    "v" : ""
  }, {
    "s" : 27347,
    "po" : 30758,
    "n" : "is_inhibition",
    "v" : "no"
  }, {
    "s" : 27347,
    "po" : 30758,
    "n" : "pvalueT6",
    "v" : "N/A"
  }, {
    "s" : 27347,
    "po" : 30758,
    "n" : "TF",
    "v" : ""
  }, {
    "s" : 27347,
    "po" : 30758,
    "n" : "TG",
    "v" : ""
  }, {
    "s" : 27347,
    "po" : 30758,
    "n" : "name",
    "v" : "Meis1 (interacts with) chr6_52122500"
  }, {
    "s" : 27347,
    "po" : 30758,
    "n" : "interaction",
    "v" : "interacts with"
  }, {
    "s" : 27347,
    "po" : 30758,
    "n" : "corr_T6",
    "v" : "0.0",
    "d" : "double"
  }, {
    "s" : 27347,
    "po" : 30758,
    "n" : "count_T48",
    "v" : ""
  }, {
    "s" : 27347,
    "po" : 30757,
    "n" : "count_T6",
    "v" : ""
  }, {
    "s" : 27347,
    "po" : 30757,
    "n" : "source",
    "v" : ""
  }, {
    "s" : 27347,
    "po" : 30757,
    "n" : "type",
    "v" : ""
  }, {
    "s" : 27347,
    "po" : 30757,
    "n" : "state2",
    "v" : ""
  }, {
    "s" : 27347,
    "po" : 30757,
    "n" : "pvalueT0",
    "v" : "N/A"
  }, {
    "s" : 27347,
    "po" : 30757,
    "n" : "state1",
    "v" : ""
  }, {
    "s" : 27347,
    "po" : 30757,
    "n" : "shared name",
    "v" : "Meis1 (interacts with) chr6_85402500"
  }, {
    "s" : 27347,
    "po" : 30757,
    "n" : "gene_target",
    "v" : "Sfxn5"
  }, {
    "s" : 27347,
    "po" : 30757,
    "n" : "pvalueT48",
    "v" : "156.55135"
  }, {
    "s" : 27347,
    "po" : 30757,
    "n" : "selected",
    "v" : "false",
    "d" : "boolean"
  }, {
    "s" : 27347,
    "po" : 30757,
    "n" : "count_T0",
    "v" : ""
  }, {
    "s" : 27347,
    "po" : 30757,
    "n" : "corr_T0",
    "v" : "0.0",
    "d" : "double"
  }, {
    "s" : 27347,
    "po" : 30757,
    "n" : "corr_T48",
    "v" : "1.0",
    "d" : "double"
  }, {
    "s" : 27347,
    "po" : 30757,
    "n" : "gene2",
    "v" : ""
  }, {
    "s" : 27347,
    "po" : 30757,
    "n" : "gene1",
    "v" : ""
  }, {
    "s" : 27347,
    "po" : 30757,
    "n" : "is_inhibition",
    "v" : "no"
  }, {
    "s" : 27347,
    "po" : 30757,
    "n" : "pvalueT6",
    "v" : "N/A"
  }, {
    "s" : 27347,
    "po" : 30757,
    "n" : "TF",
    "v" : ""
  }, {
    "s" : 27347,
    "po" : 30757,
    "n" : "TG",
    "v" : ""
  }, {
    "s" : 27347,
    "po" : 30757,
    "n" : "name",
    "v" : "Meis1 (interacts with) chr6_85402500"
  }, {
    "s" : 27347,
    "po" : 30757,
    "n" : "interaction",
    "v" : "interacts with"
  }, {
    "s" : 27347,
    "po" : 30757,
    "n" : "corr_T6",
    "v" : "0.0",
    "d" : "double"
  }, {
    "s" : 27347,
    "po" : 30757,
    "n" : "count_T48",
    "v" : ""
  }, {
    "s" : 27347,
    "po" : 30756,
    "n" : "count_T6",
    "v" : ""
  }, {
    "s" : 27347,
    "po" : 30756,
    "n" : "source",
    "v" : ""
  }, {
    "s" : 27347,
    "po" : 30756,
    "n" : "type",
    "v" : ""
  }, {
    "s" : 27347,
    "po" : 30756,
    "n" : "state2",
    "v" : ""
  }, {
    "s" : 27347,
    "po" : 30756,
    "n" : "pvalueT0",
    "v" : "N/A"
  }, {
    "s" : 27347,
    "po" : 30756,
    "n" : "state1",
    "v" : ""
  }, {
    "s" : 27347,
    "po" : 30756,
    "n" : "shared name",
    "v" : "Meis1 (interacts with) chr6_51122500"
  }, {
    "s" : 27347,
    "po" : 30756,
    "n" : "gene_target",
    "v" : "Hoxa5;Hoxa6"
  }, {
    "s" : 27347,
    "po" : 30756,
    "n" : "pvalueT48",
    "v" : "135.7735"
  }, {
    "s" : 27347,
    "po" : 30756,
    "n" : "selected",
    "v" : "false",
    "d" : "boolean"
  }, {
    "s" : 27347,
    "po" : 30756,
    "n" : "count_T0",
    "v" : ""
  }, {
    "s" : 27347,
    "po" : 30756,
    "n" : "corr_T0",
    "v" : "0.0",
    "d" : "double"
  }, {
    "s" : 27347,
    "po" : 30756,
    "n" : "corr_T48",
    "v" : "1.0",
    "d" : "double"
  }, {
    "s" : 27347,
    "po" : 30756,
    "n" : "gene2",
    "v" : ""
  }, {
    "s" : 27347,
    "po" : 30756,
    "n" : "gene1",
    "v" : ""
  }, {
    "s" : 27347,
    "po" : 30756,
    "n" : "is_inhibition",
    "v" : "no"
  }, {
    "s" : 27347,
    "po" : 30756,
    "n" : "pvalueT6",
    "v" : "N/A"
  }, {
    "s" : 27347,
    "po" : 30756,
    "n" : "TF",
    "v" : ""
  }, {
    "s" : 27347,
    "po" : 30756,
    "n" : "TG",
    "v" : ""
  }, {
    "s" : 27347,
    "po" : 30756,
    "n" : "name",
    "v" : "Meis1 (interacts with) chr6_51122500"
  }, {
    "s" : 27347,
    "po" : 30756,
    "n" : "interaction",
    "v" : "interacts with"
  }, {
    "s" : 27347,
    "po" : 30756,
    "n" : "corr_T6",
    "v" : "0.0",
    "d" : "double"
  }, {
    "s" : 27347,
    "po" : 30756,
    "n" : "count_T48",
    "v" : ""
  }, {
    "s" : 27347,
    "po" : 30755,
    "n" : "count_T6",
    "v" : ""
  }, {
    "s" : 27347,
    "po" : 30755,
    "n" : "source",
    "v" : ""
  }, {
    "s" : 27347,
    "po" : 30755,
    "n" : "type",
    "v" : ""
  }, {
    "s" : 27347,
    "po" : 30755,
    "n" : "state2",
    "v" : ""
  }, {
    "s" : 27347,
    "po" : 30755,
    "n" : "pvalueT0",
    "v" : "N/A"
  }, {
    "s" : 27347,
    "po" : 30755,
    "n" : "state1",
    "v" : ""
  }, {
    "s" : 27347,
    "po" : 30755,
    "n" : "shared name",
    "v" : "Meis1 (interacts with) chr6_51792500"
  }, {
    "s" : 27347,
    "po" : 30755,
    "n" : "gene_target",
    "v" : "Hoxa6"
  }, {
    "s" : 27347,
    "po" : 30755,
    "n" : "pvalueT48",
    "v" : "45.19914"
  }, {
    "s" : 27347,
    "po" : 30755,
    "n" : "selected",
    "v" : "false",
    "d" : "boolean"
  }, {
    "s" : 27347,
    "po" : 30755,
    "n" : "count_T0",
    "v" : ""
  }, {
    "s" : 27347,
    "po" : 30755,
    "n" : "corr_T0",
    "v" : "0.0",
    "d" : "double"
  }, {
    "s" : 27347,
    "po" : 30755,
    "n" : "corr_T48",
    "v" : "1.0",
    "d" : "double"
  }, {
    "s" : 27347,
    "po" : 30755,
    "n" : "gene2",
    "v" : ""
  }, {
    "s" : 27347,
    "po" : 30755,
    "n" : "gene1",
    "v" : ""
  }, {
    "s" : 27347,
    "po" : 30755,
    "n" : "is_inhibition",
    "v" : "no"
  }, {
    "s" : 27347,
    "po" : 30755,
    "n" : "pvalueT6",
    "v" : "N/A"
  }, {
    "s" : 27347,
    "po" : 30755,
    "n" : "TF",
    "v" : ""
  }, {
    "s" : 27347,
    "po" : 30755,
    "n" : "TG",
    "v" : ""
  }, {
    "s" : 27347,
    "po" : 30755,
    "n" : "name",
    "v" : "Meis1 (interacts with) chr6_51792500"
  }, {
    "s" : 27347,
    "po" : 30755,
    "n" : "interaction",
    "v" : "interacts with"
  }, {
    "s" : 27347,
    "po" : 30755,
    "n" : "corr_T6",
    "v" : "0.0",
    "d" : "double"
  }, {
    "s" : 27347,
    "po" : 30755,
    "n" : "count_T48",
    "v" : ""
  }, {
    "s" : 27347,
    "po" : 30754,
    "n" : "count_T6",
    "v" : ""
  }, {
    "s" : 27347,
    "po" : 30754,
    "n" : "source",
    "v" : ""
  }, {
    "s" : 27347,
    "po" : 30754,
    "n" : "type",
    "v" : ""
  }, {
    "s" : 27347,
    "po" : 30754,
    "n" : "state2",
    "v" : ""
  }, {
    "s" : 27347,
    "po" : 30754,
    "n" : "pvalueT0",
    "v" : "N/A"
  }, {
    "s" : 27347,
    "po" : 30754,
    "n" : "state1",
    "v" : ""
  }, {
    "s" : 27347,
    "po" : 30754,
    "n" : "shared name",
    "v" : "Meis1 (interacts with) chr6_52117500"
  }, {
    "s" : 27347,
    "po" : 30754,
    "n" : "gene_target",
    "v" : "Hoxa4;Hoxa5;Skap2"
  }, {
    "s" : 27347,
    "po" : 30754,
    "n" : "pvalueT48",
    "v" : "121.0539"
  }, {
    "s" : 27347,
    "po" : 30754,
    "n" : "selected",
    "v" : "false",
    "d" : "boolean"
  }, {
    "s" : 27347,
    "po" : 30754,
    "n" : "count_T0",
    "v" : ""
  }, {
    "s" : 27347,
    "po" : 30754,
    "n" : "corr_T0",
    "v" : "0.0",
    "d" : "double"
  }, {
    "s" : 27347,
    "po" : 30754,
    "n" : "corr_T48",
    "v" : "1.0",
    "d" : "double"
  }, {
    "s" : 27347,
    "po" : 30754,
    "n" : "gene2",
    "v" : ""
  }, {
    "s" : 27347,
    "po" : 30754,
    "n" : "gene1",
    "v" : ""
  }, {
    "s" : 27347,
    "po" : 30754,
    "n" : "is_inhibition",
    "v" : "no"
  }, {
    "s" : 27347,
    "po" : 30754,
    "n" : "pvalueT6",
    "v" : "N/A"
  }, {
    "s" : 27347,
    "po" : 30754,
    "n" : "TF",
    "v" : ""
  }, {
    "s" : 27347,
    "po" : 30754,
    "n" : "TG",
    "v" : ""
  }, {
    "s" : 27347,
    "po" : 30754,
    "n" : "name",
    "v" : "Meis1 (interacts with) chr6_52117500"
  }, {
    "s" : 27347,
    "po" : 30754,
    "n" : "interaction",
    "v" : "interacts with"
  }, {
    "s" : 27347,
    "po" : 30754,
    "n" : "corr_T6",
    "v" : "0.0",
    "d" : "double"
  }, {
    "s" : 27347,
    "po" : 30754,
    "n" : "count_T48",
    "v" : ""
  }, {
    "s" : 27347,
    "po" : 30753,
    "n" : "count_T6",
    "v" : ""
  }, {
    "s" : 27347,
    "po" : 30753,
    "n" : "source",
    "v" : ""
  }, {
    "s" : 27347,
    "po" : 30753,
    "n" : "type",
    "v" : ""
  }, {
    "s" : 27347,
    "po" : 30753,
    "n" : "state2",
    "v" : ""
  }, {
    "s" : 27347,
    "po" : 30753,
    "n" : "pvalueT0",
    "v" : "N/A"
  }, {
    "s" : 27347,
    "po" : 30753,
    "n" : "state1",
    "v" : ""
  }, {
    "s" : 27347,
    "po" : 30753,
    "n" : "shared name",
    "v" : "Meis1 (interacts with) chr5_137727500"
  }, {
    "s" : 27347,
    "po" : 30753,
    "n" : "gene_target",
    "v" : "Ap4m1"
  }, {
    "s" : 27347,
    "po" : 30753,
    "n" : "pvalueT48",
    "v" : "67.6567"
  }, {
    "s" : 27347,
    "po" : 30753,
    "n" : "selected",
    "v" : "false",
    "d" : "boolean"
  }, {
    "s" : 27347,
    "po" : 30753,
    "n" : "count_T0",
    "v" : ""
  }, {
    "s" : 27347,
    "po" : 30753,
    "n" : "corr_T0",
    "v" : "0.0",
    "d" : "double"
  }, {
    "s" : 27347,
    "po" : 30753,
    "n" : "corr_T48",
    "v" : "1.0",
    "d" : "double"
  }, {
    "s" : 27347,
    "po" : 30753,
    "n" : "gene2",
    "v" : ""
  }, {
    "s" : 27347,
    "po" : 30753,
    "n" : "gene1",
    "v" : ""
  }, {
    "s" : 27347,
    "po" : 30753,
    "n" : "is_inhibition",
    "v" : "no"
  }, {
    "s" : 27347,
    "po" : 30753,
    "n" : "pvalueT6",
    "v" : "N/A"
  }, {
    "s" : 27347,
    "po" : 30753,
    "n" : "TF",
    "v" : ""
  }, {
    "s" : 27347,
    "po" : 30753,
    "n" : "TG",
    "v" : ""
  }, {
    "s" : 27347,
    "po" : 30753,
    "n" : "name",
    "v" : "Meis1 (interacts with) chr5_137727500"
  }, {
    "s" : 27347,
    "po" : 30753,
    "n" : "interaction",
    "v" : "interacts with"
  }, {
    "s" : 27347,
    "po" : 30753,
    "n" : "corr_T6",
    "v" : "0.0",
    "d" : "double"
  }, {
    "s" : 27347,
    "po" : 30753,
    "n" : "count_T48",
    "v" : ""
  }, {
    "s" : 27347,
    "po" : 30752,
    "n" : "count_T6",
    "v" : ""
  }, {
    "s" : 27347,
    "po" : 30752,
    "n" : "source",
    "v" : ""
  }, {
    "s" : 27347,
    "po" : 30752,
    "n" : "type",
    "v" : ""
  }, {
    "s" : 27347,
    "po" : 30752,
    "n" : "state2",
    "v" : ""
  }, {
    "s" : 27347,
    "po" : 30752,
    "n" : "pvalueT0",
    "v" : "N/A"
  }, {
    "s" : 27347,
    "po" : 30752,
    "n" : "state1",
    "v" : ""
  }, {
    "s" : 27347,
    "po" : 30752,
    "n" : "shared name",
    "v" : "Meis1 (interacts with) chr5_138627500"
  }, {
    "s" : 27347,
    "po" : 30752,
    "n" : "gene_target",
    "v" : "Ap4m1"
  }, {
    "s" : 27347,
    "po" : 30752,
    "n" : "pvalueT48",
    "v" : "69.39008"
  }, {
    "s" : 27347,
    "po" : 30752,
    "n" : "selected",
    "v" : "false",
    "d" : "boolean"
  }, {
    "s" : 27347,
    "po" : 30752,
    "n" : "count_T0",
    "v" : ""
  }, {
    "s" : 27347,
    "po" : 30752,
    "n" : "corr_T0",
    "v" : "0.0",
    "d" : "double"
  }, {
    "s" : 27347,
    "po" : 30752,
    "n" : "corr_T48",
    "v" : "1.0",
    "d" : "double"
  }, {
    "s" : 27347,
    "po" : 30752,
    "n" : "gene2",
    "v" : ""
  }, {
    "s" : 27347,
    "po" : 30752,
    "n" : "gene1",
    "v" : ""
  }, {
    "s" : 27347,
    "po" : 30752,
    "n" : "is_inhibition",
    "v" : "no"
  }, {
    "s" : 27347,
    "po" : 30752,
    "n" : "pvalueT6",
    "v" : "N/A"
  }, {
    "s" : 27347,
    "po" : 30752,
    "n" : "TF",
    "v" : ""
  }, {
    "s" : 27347,
    "po" : 30752,
    "n" : "TG",
    "v" : ""
  }, {
    "s" : 27347,
    "po" : 30752,
    "n" : "name",
    "v" : "Meis1 (interacts with) chr5_138627500"
  }, {
    "s" : 27347,
    "po" : 30752,
    "n" : "interaction",
    "v" : "interacts with"
  }, {
    "s" : 27347,
    "po" : 30752,
    "n" : "corr_T6",
    "v" : "0.0",
    "d" : "double"
  }, {
    "s" : 27347,
    "po" : 30752,
    "n" : "count_T48",
    "v" : ""
  }, {
    "s" : 27347,
    "po" : 30751,
    "n" : "count_T6",
    "v" : ""
  }, {
    "s" : 27347,
    "po" : 30751,
    "n" : "source",
    "v" : ""
  }, {
    "s" : 27347,
    "po" : 30751,
    "n" : "type",
    "v" : ""
  }, {
    "s" : 27347,
    "po" : 30751,
    "n" : "state2",
    "v" : ""
  }, {
    "s" : 27347,
    "po" : 30751,
    "n" : "pvalueT0",
    "v" : "N/A"
  }, {
    "s" : 27347,
    "po" : 30751,
    "n" : "state1",
    "v" : ""
  }, {
    "s" : 27347,
    "po" : 30751,
    "n" : "shared name",
    "v" : "Meis1 (interacts with) chr5_16947500"
  }, {
    "s" : 27347,
    "po" : 30751,
    "n" : "gene_target",
    "v" : "Sema3c"
  }, {
    "s" : 27347,
    "po" : 30751,
    "n" : "pvalueT48",
    "v" : "68.15137"
  }, {
    "s" : 27347,
    "po" : 30751,
    "n" : "selected",
    "v" : "false",
    "d" : "boolean"
  }, {
    "s" : 27347,
    "po" : 30751,
    "n" : "count_T0",
    "v" : ""
  }, {
    "s" : 27347,
    "po" : 30751,
    "n" : "corr_T0",
    "v" : "0.0",
    "d" : "double"
  }, {
    "s" : 27347,
    "po" : 30751,
    "n" : "corr_T48",
    "v" : "1.0",
    "d" : "double"
  }, {
    "s" : 27347,
    "po" : 30751,
    "n" : "gene2",
    "v" : ""
  }, {
    "s" : 27347,
    "po" : 30751,
    "n" : "gene1",
    "v" : ""
  }, {
    "s" : 27347,
    "po" : 30751,
    "n" : "is_inhibition",
    "v" : "no"
  }, {
    "s" : 27347,
    "po" : 30751,
    "n" : "pvalueT6",
    "v" : "N/A"
  }, {
    "s" : 27347,
    "po" : 30751,
    "n" : "TF",
    "v" : ""
  }, {
    "s" : 27347,
    "po" : 30751,
    "n" : "TG",
    "v" : ""
  }, {
    "s" : 27347,
    "po" : 30751,
    "n" : "name",
    "v" : "Meis1 (interacts with) chr5_16947500"
  }, {
    "s" : 27347,
    "po" : 30751,
    "n" : "interaction",
    "v" : "interacts with"
  }, {
    "s" : 27347,
    "po" : 30751,
    "n" : "corr_T6",
    "v" : "0.0",
    "d" : "double"
  }, {
    "s" : 27347,
    "po" : 30751,
    "n" : "count_T48",
    "v" : ""
  }, {
    "s" : 27347,
    "po" : 30750,
    "n" : "count_T6",
    "v" : ""
  }, {
    "s" : 27347,
    "po" : 30750,
    "n" : "source",
    "v" : ""
  }, {
    "s" : 27347,
    "po" : 30750,
    "n" : "type",
    "v" : ""
  }, {
    "s" : 27347,
    "po" : 30750,
    "n" : "state2",
    "v" : ""
  }, {
    "s" : 27347,
    "po" : 30750,
    "n" : "pvalueT0",
    "v" : "N/A"
  }, {
    "s" : 27347,
    "po" : 30750,
    "n" : "state1",
    "v" : ""
  }, {
    "s" : 27347,
    "po" : 30750,
    "n" : "shared name",
    "v" : "Meis1 (interacts with) chr5_75352500"
  }, {
    "s" : 27347,
    "po" : 30750,
    "n" : "gene_target",
    "v" : "Pdgfra"
  }, {
    "s" : 27347,
    "po" : 30750,
    "n" : "pvalueT48",
    "v" : "120.37738"
  }, {
    "s" : 27347,
    "po" : 30750,
    "n" : "selected",
    "v" : "false",
    "d" : "boolean"
  }, {
    "s" : 27347,
    "po" : 30750,
    "n" : "count_T0",
    "v" : ""
  }, {
    "s" : 27347,
    "po" : 30750,
    "n" : "corr_T0",
    "v" : "0.0",
    "d" : "double"
  }, {
    "s" : 27347,
    "po" : 30750,
    "n" : "corr_T48",
    "v" : "1.0",
    "d" : "double"
  }, {
    "s" : 27347,
    "po" : 30750,
    "n" : "gene2",
    "v" : ""
  }, {
    "s" : 27347,
    "po" : 30750,
    "n" : "gene1",
    "v" : ""
  }, {
    "s" : 27347,
    "po" : 30750,
    "n" : "is_inhibition",
    "v" : "no"
  }, {
    "s" : 27347,
    "po" : 30750,
    "n" : "pvalueT6",
    "v" : "N/A"
  }, {
    "s" : 27347,
    "po" : 30750,
    "n" : "TF",
    "v" : ""
  }, {
    "s" : 27347,
    "po" : 30750,
    "n" : "TG",
    "v" : ""
  }, {
    "s" : 27347,
    "po" : 30750,
    "n" : "name",
    "v" : "Meis1 (interacts with) chr5_75352500"
  }, {
    "s" : 27347,
    "po" : 30750,
    "n" : "interaction",
    "v" : "interacts with"
  }, {
    "s" : 27347,
    "po" : 30750,
    "n" : "corr_T6",
    "v" : "0.0",
    "d" : "double"
  }, {
    "s" : 27347,
    "po" : 30750,
    "n" : "count_T48",
    "v" : ""
  }, {
    "s" : 27347,
    "po" : 30749,
    "n" : "count_T6",
    "v" : ""
  }, {
    "s" : 27347,
    "po" : 30749,
    "n" : "source",
    "v" : ""
  }, {
    "s" : 27347,
    "po" : 30749,
    "n" : "type",
    "v" : ""
  }, {
    "s" : 27347,
    "po" : 30749,
    "n" : "state2",
    "v" : ""
  }, {
    "s" : 27347,
    "po" : 30749,
    "n" : "pvalueT0",
    "v" : "N/A"
  }, {
    "s" : 27347,
    "po" : 30749,
    "n" : "state1",
    "v" : ""
  }, {
    "s" : 27347,
    "po" : 30749,
    "n" : "shared name",
    "v" : "Meis1 (interacts with) chr5_75552500"
  }, {
    "s" : 27347,
    "po" : 30749,
    "n" : "gene_target",
    "v" : "Pdgfra"
  }, {
    "s" : 27347,
    "po" : 30749,
    "n" : "pvalueT48",
    "v" : "33.93522"
  }, {
    "s" : 27347,
    "po" : 30749,
    "n" : "selected",
    "v" : "false",
    "d" : "boolean"
  }, {
    "s" : 27347,
    "po" : 30749,
    "n" : "count_T0",
    "v" : ""
  }, {
    "s" : 27347,
    "po" : 30749,
    "n" : "corr_T0",
    "v" : "0.0",
    "d" : "double"
  }, {
    "s" : 27347,
    "po" : 30749,
    "n" : "corr_T48",
    "v" : "1.0",
    "d" : "double"
  }, {
    "s" : 27347,
    "po" : 30749,
    "n" : "gene2",
    "v" : ""
  }, {
    "s" : 27347,
    "po" : 30749,
    "n" : "gene1",
    "v" : ""
  }, {
    "s" : 27347,
    "po" : 30749,
    "n" : "is_inhibition",
    "v" : "no"
  }, {
    "s" : 27347,
    "po" : 30749,
    "n" : "pvalueT6",
    "v" : "N/A"
  }, {
    "s" : 27347,
    "po" : 30749,
    "n" : "TF",
    "v" : ""
  }, {
    "s" : 27347,
    "po" : 30749,
    "n" : "TG",
    "v" : ""
  }, {
    "s" : 27347,
    "po" : 30749,
    "n" : "name",
    "v" : "Meis1 (interacts with) chr5_75552500"
  }, {
    "s" : 27347,
    "po" : 30749,
    "n" : "interaction",
    "v" : "interacts with"
  }, {
    "s" : 27347,
    "po" : 30749,
    "n" : "corr_T6",
    "v" : "0.0",
    "d" : "double"
  }, {
    "s" : 27347,
    "po" : 30749,
    "n" : "count_T48",
    "v" : ""
  }, {
    "s" : 27347,
    "po" : 30748,
    "n" : "count_T6",
    "v" : ""
  }, {
    "s" : 27347,
    "po" : 30748,
    "n" : "source",
    "v" : ""
  }, {
    "s" : 27347,
    "po" : 30748,
    "n" : "type",
    "v" : ""
  }, {
    "s" : 27347,
    "po" : 30748,
    "n" : "state2",
    "v" : ""
  }, {
    "s" : 27347,
    "po" : 30748,
    "n" : "pvalueT0",
    "v" : "N/A"
  }, {
    "s" : 27347,
    "po" : 30748,
    "n" : "state1",
    "v" : ""
  }, {
    "s" : 27347,
    "po" : 30748,
    "n" : "shared name",
    "v" : "Meis1 (interacts with) chr5_74672500"
  }, {
    "s" : 27347,
    "po" : 30748,
    "n" : "gene_target",
    "v" : "Pdgfra"
  }, {
    "s" : 27347,
    "po" : 30748,
    "n" : "pvalueT48",
    "v" : "90.30175"
  }, {
    "s" : 27347,
    "po" : 30748,
    "n" : "selected",
    "v" : "false",
    "d" : "boolean"
  }, {
    "s" : 27347,
    "po" : 30748,
    "n" : "count_T0",
    "v" : ""
  }, {
    "s" : 27347,
    "po" : 30748,
    "n" : "corr_T0",
    "v" : "0.0",
    "d" : "double"
  }, {
    "s" : 27347,
    "po" : 30748,
    "n" : "corr_T48",
    "v" : "1.0",
    "d" : "double"
  }, {
    "s" : 27347,
    "po" : 30748,
    "n" : "gene2",
    "v" : ""
  }, {
    "s" : 27347,
    "po" : 30748,
    "n" : "gene1",
    "v" : ""
  }, {
    "s" : 27347,
    "po" : 30748,
    "n" : "is_inhibition",
    "v" : "no"
  }, {
    "s" : 27347,
    "po" : 30748,
    "n" : "pvalueT6",
    "v" : "N/A"
  }, {
    "s" : 27347,
    "po" : 30748,
    "n" : "TF",
    "v" : ""
  }, {
    "s" : 27347,
    "po" : 30748,
    "n" : "TG",
    "v" : ""
  }, {
    "s" : 27347,
    "po" : 30748,
    "n" : "name",
    "v" : "Meis1 (interacts with) chr5_74672500"
  }, {
    "s" : 27347,
    "po" : 30748,
    "n" : "interaction",
    "v" : "interacts with"
  }, {
    "s" : 27347,
    "po" : 30748,
    "n" : "corr_T6",
    "v" : "0.0",
    "d" : "double"
  }, {
    "s" : 27347,
    "po" : 30748,
    "n" : "count_T48",
    "v" : ""
  }, {
    "s" : 27347,
    "po" : 30747,
    "n" : "count_T6",
    "v" : ""
  }, {
    "s" : 27347,
    "po" : 30747,
    "n" : "source",
    "v" : ""
  }, {
    "s" : 27347,
    "po" : 30747,
    "n" : "type",
    "v" : ""
  }, {
    "s" : 27347,
    "po" : 30747,
    "n" : "state2",
    "v" : ""
  }, {
    "s" : 27347,
    "po" : 30747,
    "n" : "pvalueT0",
    "v" : "N/A"
  }, {
    "s" : 27347,
    "po" : 30747,
    "n" : "state1",
    "v" : ""
  }, {
    "s" : 27347,
    "po" : 30747,
    "n" : "shared name",
    "v" : "Meis1 (interacts with) chr5_65782500"
  }, {
    "s" : 27347,
    "po" : 30747,
    "n" : "gene_target",
    "v" : "Klb"
  }, {
    "s" : 27347,
    "po" : 30747,
    "n" : "pvalueT48",
    "v" : "68.48798"
  }, {
    "s" : 27347,
    "po" : 30747,
    "n" : "selected",
    "v" : "false",
    "d" : "boolean"
  }, {
    "s" : 27347,
    "po" : 30747,
    "n" : "count_T0",
    "v" : ""
  }, {
    "s" : 27347,
    "po" : 30747,
    "n" : "corr_T0",
    "v" : "0.0",
    "d" : "double"
  }, {
    "s" : 27347,
    "po" : 30747,
    "n" : "corr_T48",
    "v" : "1.0",
    "d" : "double"
  }, {
    "s" : 27347,
    "po" : 30747,
    "n" : "gene2",
    "v" : ""
  }, {
    "s" : 27347,
    "po" : 30747,
    "n" : "gene1",
    "v" : ""
  }, {
    "s" : 27347,
    "po" : 30747,
    "n" : "is_inhibition",
    "v" : "no"
  }, {
    "s" : 27347,
    "po" : 30747,
    "n" : "pvalueT6",
    "v" : "N/A"
  }, {
    "s" : 27347,
    "po" : 30747,
    "n" : "TF",
    "v" : ""
  }, {
    "s" : 27347,
    "po" : 30747,
    "n" : "TG",
    "v" : ""
  }, {
    "s" : 27347,
    "po" : 30747,
    "n" : "name",
    "v" : "Meis1 (interacts with) chr5_65782500"
  }, {
    "s" : 27347,
    "po" : 30747,
    "n" : "interaction",
    "v" : "interacts with"
  }, {
    "s" : 27347,
    "po" : 30747,
    "n" : "corr_T6",
    "v" : "0.0",
    "d" : "double"
  }, {
    "s" : 27347,
    "po" : 30747,
    "n" : "count_T48",
    "v" : ""
  }, {
    "s" : 27347,
    "po" : 30746,
    "n" : "count_T6",
    "v" : ""
  }, {
    "s" : 27347,
    "po" : 30746,
    "n" : "source",
    "v" : ""
  }, {
    "s" : 27347,
    "po" : 30746,
    "n" : "type",
    "v" : ""
  }, {
    "s" : 27347,
    "po" : 30746,
    "n" : "state2",
    "v" : ""
  }, {
    "s" : 27347,
    "po" : 30746,
    "n" : "pvalueT0",
    "v" : "N/A"
  }, {
    "s" : 27347,
    "po" : 30746,
    "n" : "state1",
    "v" : ""
  }, {
    "s" : 27347,
    "po" : 30746,
    "n" : "shared name",
    "v" : "Meis1 (interacts with) chr5_112582500"
  }, {
    "s" : 27347,
    "po" : 30746,
    "n" : "gene_target",
    "v" : "Mn1"
  }, {
    "s" : 27347,
    "po" : 30746,
    "n" : "pvalueT48",
    "v" : "222.80542"
  }, {
    "s" : 27347,
    "po" : 30746,
    "n" : "selected",
    "v" : "false",
    "d" : "boolean"
  }, {
    "s" : 27347,
    "po" : 30746,
    "n" : "count_T0",
    "v" : ""
  }, {
    "s" : 27347,
    "po" : 30746,
    "n" : "corr_T0",
    "v" : "0.0",
    "d" : "double"
  }, {
    "s" : 27347,
    "po" : 30746,
    "n" : "corr_T48",
    "v" : "1.0",
    "d" : "double"
  }, {
    "s" : 27347,
    "po" : 30746,
    "n" : "gene2",
    "v" : ""
  }, {
    "s" : 27347,
    "po" : 30746,
    "n" : "gene1",
    "v" : ""
  }, {
    "s" : 27347,
    "po" : 30746,
    "n" : "is_inhibition",
    "v" : "no"
  }, {
    "s" : 27347,
    "po" : 30746,
    "n" : "pvalueT6",
    "v" : "N/A"
  }, {
    "s" : 27347,
    "po" : 30746,
    "n" : "TF",
    "v" : ""
  }, {
    "s" : 27347,
    "po" : 30746,
    "n" : "TG",
    "v" : ""
  }, {
    "s" : 27347,
    "po" : 30746,
    "n" : "name",
    "v" : "Meis1 (interacts with) chr5_112582500"
  }, {
    "s" : 27347,
    "po" : 30746,
    "n" : "interaction",
    "v" : "interacts with"
  }, {
    "s" : 27347,
    "po" : 30746,
    "n" : "corr_T6",
    "v" : "0.0",
    "d" : "double"
  }, {
    "s" : 27347,
    "po" : 30746,
    "n" : "count_T48",
    "v" : ""
  }, {
    "s" : 27347,
    "po" : 30745,
    "n" : "count_T6",
    "v" : ""
  }, {
    "s" : 27347,
    "po" : 30745,
    "n" : "source",
    "v" : ""
  }, {
    "s" : 27347,
    "po" : 30745,
    "n" : "type",
    "v" : ""
  }, {
    "s" : 27347,
    "po" : 30745,
    "n" : "state2",
    "v" : ""
  }, {
    "s" : 27347,
    "po" : 30745,
    "n" : "pvalueT0",
    "v" : "N/A"
  }, {
    "s" : 27347,
    "po" : 30745,
    "n" : "state1",
    "v" : ""
  }, {
    "s" : 27347,
    "po" : 30745,
    "n" : "shared name",
    "v" : "Meis1 (interacts with) chr5_93297500"
  }, {
    "s" : 27347,
    "po" : 30745,
    "n" : "gene_target",
    "v" : "Shroom3"
  }, {
    "s" : 27347,
    "po" : 30745,
    "n" : "pvalueT48",
    "v" : "57.32664"
  }, {
    "s" : 27347,
    "po" : 30745,
    "n" : "selected",
    "v" : "false",
    "d" : "boolean"
  }, {
    "s" : 27347,
    "po" : 30745,
    "n" : "count_T0",
    "v" : ""
  }, {
    "s" : 27347,
    "po" : 30745,
    "n" : "corr_T0",
    "v" : "0.0",
    "d" : "double"
  }, {
    "s" : 27347,
    "po" : 30745,
    "n" : "corr_T48",
    "v" : "1.0",
    "d" : "double"
  }, {
    "s" : 27347,
    "po" : 30745,
    "n" : "gene2",
    "v" : ""
  }, {
    "s" : 27347,
    "po" : 30745,
    "n" : "gene1",
    "v" : ""
  }, {
    "s" : 27347,
    "po" : 30745,
    "n" : "is_inhibition",
    "v" : "no"
  }, {
    "s" : 27347,
    "po" : 30745,
    "n" : "pvalueT6",
    "v" : "N/A"
  }, {
    "s" : 27347,
    "po" : 30745,
    "n" : "TF",
    "v" : ""
  }, {
    "s" : 27347,
    "po" : 30745,
    "n" : "TG",
    "v" : ""
  }, {
    "s" : 27347,
    "po" : 30745,
    "n" : "name",
    "v" : "Meis1 (interacts with) chr5_93297500"
  }, {
    "s" : 27347,
    "po" : 30745,
    "n" : "interaction",
    "v" : "interacts with"
  }, {
    "s" : 27347,
    "po" : 30745,
    "n" : "corr_T6",
    "v" : "0.0",
    "d" : "double"
  }, {
    "s" : 27347,
    "po" : 30745,
    "n" : "count_T48",
    "v" : ""
  }, {
    "s" : 27347,
    "po" : 30744,
    "n" : "count_T6",
    "v" : ""
  }, {
    "s" : 27347,
    "po" : 30744,
    "n" : "source",
    "v" : ""
  }, {
    "s" : 27347,
    "po" : 30744,
    "n" : "type",
    "v" : ""
  }, {
    "s" : 27347,
    "po" : 30744,
    "n" : "state2",
    "v" : ""
  }, {
    "s" : 27347,
    "po" : 30744,
    "n" : "pvalueT0",
    "v" : "N/A"
  }, {
    "s" : 27347,
    "po" : 30744,
    "n" : "state1",
    "v" : ""
  }, {
    "s" : 27347,
    "po" : 30744,
    "n" : "shared name",
    "v" : "Meis1 (interacts with) chr5_91337500"
  }, {
    "s" : 27347,
    "po" : 30744,
    "n" : "gene_target",
    "v" : "Ppbp"
  }, {
    "s" : 27347,
    "po" : 30744,
    "n" : "pvalueT48",
    "v" : "56.50334"
  }, {
    "s" : 27347,
    "po" : 30744,
    "n" : "selected",
    "v" : "false",
    "d" : "boolean"
  }, {
    "s" : 27347,
    "po" : 30744,
    "n" : "count_T0",
    "v" : ""
  }, {
    "s" : 27347,
    "po" : 30744,
    "n" : "corr_T0",
    "v" : "0.0",
    "d" : "double"
  }, {
    "s" : 27347,
    "po" : 30744,
    "n" : "corr_T48",
    "v" : "1.0",
    "d" : "double"
  }, {
    "s" : 27347,
    "po" : 30744,
    "n" : "gene2",
    "v" : ""
  }, {
    "s" : 27347,
    "po" : 30744,
    "n" : "gene1",
    "v" : ""
  }, {
    "s" : 27347,
    "po" : 30744,
    "n" : "is_inhibition",
    "v" : "no"
  }, {
    "s" : 27347,
    "po" : 30744,
    "n" : "pvalueT6",
    "v" : "N/A"
  }, {
    "s" : 27347,
    "po" : 30744,
    "n" : "TF",
    "v" : ""
  }, {
    "s" : 27347,
    "po" : 30744,
    "n" : "TG",
    "v" : ""
  }, {
    "s" : 27347,
    "po" : 30744,
    "n" : "name",
    "v" : "Meis1 (interacts with) chr5_91337500"
  }, {
    "s" : 27347,
    "po" : 30744,
    "n" : "interaction",
    "v" : "interacts with"
  }, {
    "s" : 27347,
    "po" : 30744,
    "n" : "corr_T6",
    "v" : "0.0",
    "d" : "double"
  }, {
    "s" : 27347,
    "po" : 30744,
    "n" : "count_T48",
    "v" : ""
  }, {
    "s" : 27347,
    "po" : 30743,
    "n" : "count_T6",
    "v" : ""
  }, {
    "s" : 27347,
    "po" : 30743,
    "n" : "source",
    "v" : ""
  }, {
    "s" : 27347,
    "po" : 30743,
    "n" : "type",
    "v" : ""
  }, {
    "s" : 27347,
    "po" : 30743,
    "n" : "state2",
    "v" : ""
  }, {
    "s" : 27347,
    "po" : 30743,
    "n" : "pvalueT0",
    "v" : "N/A"
  }, {
    "s" : 27347,
    "po" : 30743,
    "n" : "state1",
    "v" : ""
  }, {
    "s" : 27347,
    "po" : 30743,
    "n" : "shared name",
    "v" : "Meis1 (interacts with) chr5_17252500"
  }, {
    "s" : 27347,
    "po" : 30743,
    "n" : "gene_target",
    "v" : "Sema3c"
  }, {
    "s" : 27347,
    "po" : 30743,
    "n" : "pvalueT48",
    "v" : "34.06902"
  }, {
    "s" : 27347,
    "po" : 30743,
    "n" : "selected",
    "v" : "false",
    "d" : "boolean"
  }, {
    "s" : 27347,
    "po" : 30743,
    "n" : "count_T0",
    "v" : ""
  }, {
    "s" : 27347,
    "po" : 30743,
    "n" : "corr_T0",
    "v" : "0.0",
    "d" : "double"
  }, {
    "s" : 27347,
    "po" : 30743,
    "n" : "corr_T48",
    "v" : "1.0",
    "d" : "double"
  }, {
    "s" : 27347,
    "po" : 30743,
    "n" : "gene2",
    "v" : ""
  }, {
    "s" : 27347,
    "po" : 30743,
    "n" : "gene1",
    "v" : ""
  }, {
    "s" : 27347,
    "po" : 30743,
    "n" : "is_inhibition",
    "v" : "no"
  }, {
    "s" : 27347,
    "po" : 30743,
    "n" : "pvalueT6",
    "v" : "N/A"
  }, {
    "s" : 27347,
    "po" : 30743,
    "n" : "TF",
    "v" : ""
  }, {
    "s" : 27347,
    "po" : 30743,
    "n" : "TG",
    "v" : ""
  }, {
    "s" : 27347,
    "po" : 30743,
    "n" : "name",
    "v" : "Meis1 (interacts with) chr5_17252500"
  }, {
    "s" : 27347,
    "po" : 30743,
    "n" : "interaction",
    "v" : "interacts with"
  }, {
    "s" : 27347,
    "po" : 30743,
    "n" : "corr_T6",
    "v" : "0.0",
    "d" : "double"
  }, {
    "s" : 27347,
    "po" : 30743,
    "n" : "count_T48",
    "v" : ""
  }, {
    "s" : 27347,
    "po" : 30742,
    "n" : "count_T6",
    "v" : ""
  }, {
    "s" : 27347,
    "po" : 30742,
    "n" : "source",
    "v" : ""
  }, {
    "s" : 27347,
    "po" : 30742,
    "n" : "type",
    "v" : ""
  }, {
    "s" : 27347,
    "po" : 30742,
    "n" : "state2",
    "v" : ""
  }, {
    "s" : 27347,
    "po" : 30742,
    "n" : "pvalueT0",
    "v" : "N/A"
  }, {
    "s" : 27347,
    "po" : 30742,
    "n" : "state1",
    "v" : ""
  }, {
    "s" : 27347,
    "po" : 30742,
    "n" : "shared name",
    "v" : "Meis1 (interacts with) chr5_112002500"
  }, {
    "s" : 27347,
    "po" : 30742,
    "n" : "gene_target",
    "v" : "Mn1"
  }, {
    "s" : 27347,
    "po" : 30742,
    "n" : "pvalueT48",
    "v" : "68.39764"
  }, {
    "s" : 27347,
    "po" : 30742,
    "n" : "selected",
    "v" : "false",
    "d" : "boolean"
  }, {
    "s" : 27347,
    "po" : 30742,
    "n" : "count_T0",
    "v" : ""
  }, {
    "s" : 27347,
    "po" : 30742,
    "n" : "corr_T0",
    "v" : "0.0",
    "d" : "double"
  }, {
    "s" : 27347,
    "po" : 30742,
    "n" : "corr_T48",
    "v" : "1.0",
    "d" : "double"
  }, {
    "s" : 27347,
    "po" : 30742,
    "n" : "gene2",
    "v" : ""
  }, {
    "s" : 27347,
    "po" : 30742,
    "n" : "gene1",
    "v" : ""
  }, {
    "s" : 27347,
    "po" : 30742,
    "n" : "is_inhibition",
    "v" : "no"
  }, {
    "s" : 27347,
    "po" : 30742,
    "n" : "pvalueT6",
    "v" : "N/A"
  }, {
    "s" : 27347,
    "po" : 30742,
    "n" : "TF",
    "v" : ""
  }, {
    "s" : 27347,
    "po" : 30742,
    "n" : "TG",
    "v" : ""
  }, {
    "s" : 27347,
    "po" : 30742,
    "n" : "name",
    "v" : "Meis1 (interacts with) chr5_112002500"
  }, {
    "s" : 27347,
    "po" : 30742,
    "n" : "interaction",
    "v" : "interacts with"
  }, {
    "s" : 27347,
    "po" : 30742,
    "n" : "corr_T6",
    "v" : "0.0",
    "d" : "double"
  }, {
    "s" : 27347,
    "po" : 30742,
    "n" : "count_T48",
    "v" : ""
  }, {
    "s" : 27347,
    "po" : 30741,
    "n" : "count_T6",
    "v" : ""
  }, {
    "s" : 27347,
    "po" : 30741,
    "n" : "source",
    "v" : ""
  }, {
    "s" : 27347,
    "po" : 30741,
    "n" : "type",
    "v" : ""
  }, {
    "s" : 27347,
    "po" : 30741,
    "n" : "state2",
    "v" : ""
  }, {
    "s" : 27347,
    "po" : 30741,
    "n" : "pvalueT0",
    "v" : "N/A"
  }, {
    "s" : 27347,
    "po" : 30741,
    "n" : "state1",
    "v" : ""
  }, {
    "s" : 27347,
    "po" : 30741,
    "n" : "shared name",
    "v" : "Meis1 (interacts with) chr5_64647500"
  }, {
    "s" : 27347,
    "po" : 30741,
    "n" : "gene_target",
    "v" : "Tbc1d1"
  }, {
    "s" : 27347,
    "po" : 30741,
    "n" : "pvalueT48",
    "v" : "69.07902"
  }, {
    "s" : 27347,
    "po" : 30741,
    "n" : "selected",
    "v" : "false",
    "d" : "boolean"
  }, {
    "s" : 27347,
    "po" : 30741,
    "n" : "count_T0",
    "v" : ""
  }, {
    "s" : 27347,
    "po" : 30741,
    "n" : "corr_T0",
    "v" : "0.0",
    "d" : "double"
  }, {
    "s" : 27347,
    "po" : 30741,
    "n" : "corr_T48",
    "v" : "1.0",
    "d" : "double"
  }, {
    "s" : 27347,
    "po" : 30741,
    "n" : "gene2",
    "v" : ""
  }, {
    "s" : 27347,
    "po" : 30741,
    "n" : "gene1",
    "v" : ""
  }, {
    "s" : 27347,
    "po" : 30741,
    "n" : "is_inhibition",
    "v" : "no"
  }, {
    "s" : 27347,
    "po" : 30741,
    "n" : "pvalueT6",
    "v" : "N/A"
  }, {
    "s" : 27347,
    "po" : 30741,
    "n" : "TF",
    "v" : ""
  }, {
    "s" : 27347,
    "po" : 30741,
    "n" : "TG",
    "v" : ""
  }, {
    "s" : 27347,
    "po" : 30741,
    "n" : "name",
    "v" : "Meis1 (interacts with) chr5_64647500"
  }, {
    "s" : 27347,
    "po" : 30741,
    "n" : "interaction",
    "v" : "interacts with"
  }, {
    "s" : 27347,
    "po" : 30741,
    "n" : "corr_T6",
    "v" : "0.0",
    "d" : "double"
  }, {
    "s" : 27347,
    "po" : 30741,
    "n" : "count_T48",
    "v" : ""
  }, {
    "s" : 27347,
    "po" : 30740,
    "n" : "count_T6",
    "v" : ""
  }, {
    "s" : 27347,
    "po" : 30740,
    "n" : "source",
    "v" : ""
  }, {
    "s" : 27347,
    "po" : 30740,
    "n" : "type",
    "v" : ""
  }, {
    "s" : 27347,
    "po" : 30740,
    "n" : "state2",
    "v" : ""
  }, {
    "s" : 27347,
    "po" : 30740,
    "n" : "pvalueT0",
    "v" : "N/A"
  }, {
    "s" : 27347,
    "po" : 30740,
    "n" : "state1",
    "v" : ""
  }, {
    "s" : 27347,
    "po" : 30740,
    "n" : "shared name",
    "v" : "Meis1 (interacts with) chr5_138557500"
  }, {
    "s" : 27347,
    "po" : 30740,
    "n" : "gene_target",
    "v" : "Zkscan1"
  }, {
    "s" : 27347,
    "po" : 30740,
    "n" : "pvalueT48",
    "v" : "50.5179"
  }, {
    "s" : 27347,
    "po" : 30740,
    "n" : "selected",
    "v" : "false",
    "d" : "boolean"
  }, {
    "s" : 27347,
    "po" : 30740,
    "n" : "count_T0",
    "v" : ""
  }, {
    "s" : 27347,
    "po" : 30740,
    "n" : "corr_T0",
    "v" : "0.0",
    "d" : "double"
  }, {
    "s" : 27347,
    "po" : 30740,
    "n" : "corr_T48",
    "v" : "1.0",
    "d" : "double"
  }, {
    "s" : 27347,
    "po" : 30740,
    "n" : "gene2",
    "v" : ""
  }, {
    "s" : 27347,
    "po" : 30740,
    "n" : "gene1",
    "v" : ""
  }, {
    "s" : 27347,
    "po" : 30740,
    "n" : "is_inhibition",
    "v" : "no"
  }, {
    "s" : 27347,
    "po" : 30740,
    "n" : "pvalueT6",
    "v" : "N/A"
  }, {
    "s" : 27347,
    "po" : 30740,
    "n" : "TF",
    "v" : ""
  }, {
    "s" : 27347,
    "po" : 30740,
    "n" : "TG",
    "v" : ""
  }, {
    "s" : 27347,
    "po" : 30740,
    "n" : "name",
    "v" : "Meis1 (interacts with) chr5_138557500"
  }, {
    "s" : 27347,
    "po" : 30740,
    "n" : "interaction",
    "v" : "interacts with"
  }, {
    "s" : 27347,
    "po" : 30740,
    "n" : "corr_T6",
    "v" : "0.0",
    "d" : "double"
  }, {
    "s" : 27347,
    "po" : 30740,
    "n" : "count_T48",
    "v" : ""
  }, {
    "s" : 27347,
    "po" : 30739,
    "n" : "count_T6",
    "v" : ""
  }, {
    "s" : 27347,
    "po" : 30739,
    "n" : "source",
    "v" : ""
  }, {
    "s" : 27347,
    "po" : 30739,
    "n" : "type",
    "v" : ""
  }, {
    "s" : 27347,
    "po" : 30739,
    "n" : "state2",
    "v" : ""
  }, {
    "s" : 27347,
    "po" : 30739,
    "n" : "pvalueT0",
    "v" : "N/A"
  }, {
    "s" : 27347,
    "po" : 30739,
    "n" : "state1",
    "v" : ""
  }, {
    "s" : 27347,
    "po" : 30739,
    "n" : "shared name",
    "v" : "Meis1 (interacts with) chr5_38432500"
  }, {
    "s" : 27347,
    "po" : 30739,
    "n" : "gene_target",
    "v" : "Msx1"
  }, {
    "s" : 27347,
    "po" : 30739,
    "n" : "pvalueT48",
    "v" : "45.93845"
  }, {
    "s" : 27347,
    "po" : 30739,
    "n" : "selected",
    "v" : "false",
    "d" : "boolean"
  }, {
    "s" : 27347,
    "po" : 30739,
    "n" : "count_T0",
    "v" : ""
  }, {
    "s" : 27347,
    "po" : 30739,
    "n" : "corr_T0",
    "v" : "0.0",
    "d" : "double"
  }, {
    "s" : 27347,
    "po" : 30739,
    "n" : "corr_T48",
    "v" : "1.0",
    "d" : "double"
  }, {
    "s" : 27347,
    "po" : 30739,
    "n" : "gene2",
    "v" : ""
  }, {
    "s" : 27347,
    "po" : 30739,
    "n" : "gene1",
    "v" : ""
  }, {
    "s" : 27347,
    "po" : 30739,
    "n" : "is_inhibition",
    "v" : "no"
  }, {
    "s" : 27347,
    "po" : 30739,
    "n" : "pvalueT6",
    "v" : "N/A"
  }, {
    "s" : 27347,
    "po" : 30739,
    "n" : "TF",
    "v" : ""
  }, {
    "s" : 27347,
    "po" : 30739,
    "n" : "TG",
    "v" : ""
  }, {
    "s" : 27347,
    "po" : 30739,
    "n" : "name",
    "v" : "Meis1 (interacts with) chr5_38432500"
  }, {
    "s" : 27347,
    "po" : 30739,
    "n" : "interaction",
    "v" : "interacts with"
  }, {
    "s" : 27347,
    "po" : 30739,
    "n" : "corr_T6",
    "v" : "0.0",
    "d" : "double"
  }, {
    "s" : 27347,
    "po" : 30739,
    "n" : "count_T48",
    "v" : ""
  }, {
    "s" : 27347,
    "po" : 30738,
    "n" : "count_T6",
    "v" : ""
  }, {
    "s" : 27347,
    "po" : 30738,
    "n" : "source",
    "v" : ""
  }, {
    "s" : 27347,
    "po" : 30738,
    "n" : "type",
    "v" : ""
  }, {
    "s" : 27347,
    "po" : 30738,
    "n" : "state2",
    "v" : ""
  }, {
    "s" : 27347,
    "po" : 30738,
    "n" : "pvalueT0",
    "v" : "N/A"
  }, {
    "s" : 27347,
    "po" : 30738,
    "n" : "state1",
    "v" : ""
  }, {
    "s" : 27347,
    "po" : 30738,
    "n" : "shared name",
    "v" : "Meis1 (interacts with) chr5_115922500"
  }, {
    "s" : 27347,
    "po" : 30738,
    "n" : "gene_target",
    "v" : "Msi1"
  }, {
    "s" : 27347,
    "po" : 30738,
    "n" : "pvalueT48",
    "v" : "34.47777"
  }, {
    "s" : 27347,
    "po" : 30738,
    "n" : "selected",
    "v" : "false",
    "d" : "boolean"
  }, {
    "s" : 27347,
    "po" : 30738,
    "n" : "count_T0",
    "v" : ""
  }, {
    "s" : 27347,
    "po" : 30738,
    "n" : "corr_T0",
    "v" : "0.0",
    "d" : "double"
  }, {
    "s" : 27347,
    "po" : 30738,
    "n" : "corr_T48",
    "v" : "1.0",
    "d" : "double"
  }, {
    "s" : 27347,
    "po" : 30738,
    "n" : "gene2",
    "v" : ""
  }, {
    "s" : 27347,
    "po" : 30738,
    "n" : "gene1",
    "v" : ""
  }, {
    "s" : 27347,
    "po" : 30738,
    "n" : "is_inhibition",
    "v" : "no"
  }, {
    "s" : 27347,
    "po" : 30738,
    "n" : "pvalueT6",
    "v" : "N/A"
  }, {
    "s" : 27347,
    "po" : 30738,
    "n" : "TF",
    "v" : ""
  }, {
    "s" : 27347,
    "po" : 30738,
    "n" : "TG",
    "v" : ""
  }, {
    "s" : 27347,
    "po" : 30738,
    "n" : "name",
    "v" : "Meis1 (interacts with) chr5_115922500"
  }, {
    "s" : 27347,
    "po" : 30738,
    "n" : "interaction",
    "v" : "interacts with"
  }, {
    "s" : 27347,
    "po" : 30738,
    "n" : "corr_T6",
    "v" : "0.0",
    "d" : "double"
  }, {
    "s" : 27347,
    "po" : 30738,
    "n" : "count_T48",
    "v" : ""
  }, {
    "s" : 27347,
    "po" : 30737,
    "n" : "count_T6",
    "v" : ""
  }, {
    "s" : 27347,
    "po" : 30737,
    "n" : "source",
    "v" : ""
  }, {
    "s" : 27347,
    "po" : 30737,
    "n" : "type",
    "v" : ""
  }, {
    "s" : 27347,
    "po" : 30737,
    "n" : "state2",
    "v" : ""
  }, {
    "s" : 27347,
    "po" : 30737,
    "n" : "pvalueT0",
    "v" : "N/A"
  }, {
    "s" : 27347,
    "po" : 30737,
    "n" : "state1",
    "v" : ""
  }, {
    "s" : 27347,
    "po" : 30737,
    "n" : "shared name",
    "v" : "Meis1 (interacts with) chr5_64567500"
  }, {
    "s" : 27347,
    "po" : 30737,
    "n" : "gene_target",
    "v" : "Tbc1d1"
  }, {
    "s" : 27347,
    "po" : 30737,
    "n" : "pvalueT48",
    "v" : "43.15541"
  }, {
    "s" : 27347,
    "po" : 30737,
    "n" : "selected",
    "v" : "false",
    "d" : "boolean"
  }, {
    "s" : 27347,
    "po" : 30737,
    "n" : "count_T0",
    "v" : ""
  }, {
    "s" : 27347,
    "po" : 30737,
    "n" : "corr_T0",
    "v" : "0.0",
    "d" : "double"
  }, {
    "s" : 27347,
    "po" : 30737,
    "n" : "corr_T48",
    "v" : "1.0",
    "d" : "double"
  }, {
    "s" : 27347,
    "po" : 30737,
    "n" : "gene2",
    "v" : ""
  }, {
    "s" : 27347,
    "po" : 30737,
    "n" : "gene1",
    "v" : ""
  }, {
    "s" : 27347,
    "po" : 30737,
    "n" : "is_inhibition",
    "v" : "no"
  }, {
    "s" : 27347,
    "po" : 30737,
    "n" : "pvalueT6",
    "v" : "N/A"
  }, {
    "s" : 27347,
    "po" : 30737,
    "n" : "TF",
    "v" : ""
  }, {
    "s" : 27347,
    "po" : 30737,
    "n" : "TG",
    "v" : ""
  }, {
    "s" : 27347,
    "po" : 30737,
    "n" : "name",
    "v" : "Meis1 (interacts with) chr5_64567500"
  }, {
    "s" : 27347,
    "po" : 30737,
    "n" : "interaction",
    "v" : "interacts with"
  }, {
    "s" : 27347,
    "po" : 30737,
    "n" : "corr_T6",
    "v" : "0.0",
    "d" : "double"
  }, {
    "s" : 27347,
    "po" : 30737,
    "n" : "count_T48",
    "v" : ""
  }, {
    "s" : 27347,
    "po" : 30736,
    "n" : "count_T6",
    "v" : ""
  }, {
    "s" : 27347,
    "po" : 30736,
    "n" : "source",
    "v" : ""
  }, {
    "s" : 27347,
    "po" : 30736,
    "n" : "type",
    "v" : ""
  }, {
    "s" : 27347,
    "po" : 30736,
    "n" : "state2",
    "v" : ""
  }, {
    "s" : 27347,
    "po" : 30736,
    "n" : "pvalueT0",
    "v" : "N/A"
  }, {
    "s" : 27347,
    "po" : 30736,
    "n" : "state1",
    "v" : ""
  }, {
    "s" : 27347,
    "po" : 30736,
    "n" : "shared name",
    "v" : "Meis1 (interacts with) chr6_38687500"
  }, {
    "s" : 27347,
    "po" : 30736,
    "n" : "gene_target",
    "v" : "Hipk2"
  }, {
    "s" : 27347,
    "po" : 30736,
    "n" : "pvalueT48",
    "v" : "30.07852"
  }, {
    "s" : 27347,
    "po" : 30736,
    "n" : "selected",
    "v" : "false",
    "d" : "boolean"
  }, {
    "s" : 27347,
    "po" : 30736,
    "n" : "count_T0",
    "v" : ""
  }, {
    "s" : 27347,
    "po" : 30736,
    "n" : "corr_T0",
    "v" : "0.0",
    "d" : "double"
  }, {
    "s" : 27347,
    "po" : 30736,
    "n" : "corr_T48",
    "v" : "1.0",
    "d" : "double"
  }, {
    "s" : 27347,
    "po" : 30736,
    "n" : "gene2",
    "v" : ""
  }, {
    "s" : 27347,
    "po" : 30736,
    "n" : "gene1",
    "v" : ""
  }, {
    "s" : 27347,
    "po" : 30736,
    "n" : "is_inhibition",
    "v" : "no"
  }, {
    "s" : 27347,
    "po" : 30736,
    "n" : "pvalueT6",
    "v" : "N/A"
  }, {
    "s" : 27347,
    "po" : 30736,
    "n" : "TF",
    "v" : ""
  }, {
    "s" : 27347,
    "po" : 30736,
    "n" : "TG",
    "v" : ""
  }, {
    "s" : 27347,
    "po" : 30736,
    "n" : "name",
    "v" : "Meis1 (interacts with) chr6_38687500"
  }, {
    "s" : 27347,
    "po" : 30736,
    "n" : "interaction",
    "v" : "interacts with"
  }, {
    "s" : 27347,
    "po" : 30736,
    "n" : "corr_T6",
    "v" : "0.0",
    "d" : "double"
  }, {
    "s" : 27347,
    "po" : 30736,
    "n" : "count_T48",
    "v" : ""
  }, {
    "s" : 27347,
    "po" : 30735,
    "n" : "count_T6",
    "v" : ""
  }, {
    "s" : 27347,
    "po" : 30735,
    "n" : "source",
    "v" : ""
  }, {
    "s" : 27347,
    "po" : 30735,
    "n" : "type",
    "v" : ""
  }, {
    "s" : 27347,
    "po" : 30735,
    "n" : "state2",
    "v" : ""
  }, {
    "s" : 27347,
    "po" : 30735,
    "n" : "pvalueT0",
    "v" : "N/A"
  }, {
    "s" : 27347,
    "po" : 30735,
    "n" : "state1",
    "v" : ""
  }, {
    "s" : 27347,
    "po" : 30735,
    "n" : "shared name",
    "v" : "Meis1 (interacts with) chr5_111997500"
  }, {
    "s" : 27347,
    "po" : 30735,
    "n" : "gene_target",
    "v" : "Mn1"
  }, {
    "s" : 27347,
    "po" : 30735,
    "n" : "pvalueT48",
    "v" : "68.39764"
  }, {
    "s" : 27347,
    "po" : 30735,
    "n" : "selected",
    "v" : "false",
    "d" : "boolean"
  }, {
    "s" : 27347,
    "po" : 30735,
    "n" : "count_T0",
    "v" : ""
  }, {
    "s" : 27347,
    "po" : 30735,
    "n" : "corr_T0",
    "v" : "0.0",
    "d" : "double"
  }, {
    "s" : 27347,
    "po" : 30735,
    "n" : "corr_T48",
    "v" : "1.0",
    "d" : "double"
  }, {
    "s" : 27347,
    "po" : 30735,
    "n" : "gene2",
    "v" : ""
  }, {
    "s" : 27347,
    "po" : 30735,
    "n" : "gene1",
    "v" : ""
  }, {
    "s" : 27347,
    "po" : 30735,
    "n" : "is_inhibition",
    "v" : "no"
  }, {
    "s" : 27347,
    "po" : 30735,
    "n" : "pvalueT6",
    "v" : "N/A"
  }, {
    "s" : 27347,
    "po" : 30735,
    "n" : "TF",
    "v" : ""
  }, {
    "s" : 27347,
    "po" : 30735,
    "n" : "TG",
    "v" : ""
  }, {
    "s" : 27347,
    "po" : 30735,
    "n" : "name",
    "v" : "Meis1 (interacts with) chr5_111997500"
  }, {
    "s" : 27347,
    "po" : 30735,
    "n" : "interaction",
    "v" : "interacts with"
  }, {
    "s" : 27347,
    "po" : 30735,
    "n" : "corr_T6",
    "v" : "0.0",
    "d" : "double"
  }, {
    "s" : 27347,
    "po" : 30735,
    "n" : "count_T48",
    "v" : ""
  }, {
    "s" : 27347,
    "po" : 30734,
    "n" : "count_T6",
    "v" : ""
  }, {
    "s" : 27347,
    "po" : 30734,
    "n" : "source",
    "v" : ""
  }, {
    "s" : 27347,
    "po" : 30734,
    "n" : "type",
    "v" : ""
  }, {
    "s" : 27347,
    "po" : 30734,
    "n" : "state2",
    "v" : ""
  }, {
    "s" : 27347,
    "po" : 30734,
    "n" : "pvalueT0",
    "v" : "N/A"
  }, {
    "s" : 27347,
    "po" : 30734,
    "n" : "state1",
    "v" : ""
  }, {
    "s" : 27347,
    "po" : 30734,
    "n" : "shared name",
    "v" : "Meis1 (interacts with) chr5_111442500"
  }, {
    "s" : 27347,
    "po" : 30734,
    "n" : "gene_target",
    "v" : "Mn1"
  }, {
    "s" : 27347,
    "po" : 30734,
    "n" : "pvalueT48",
    "v" : "69.19109"
  }, {
    "s" : 27347,
    "po" : 30734,
    "n" : "selected",
    "v" : "false",
    "d" : "boolean"
  }, {
    "s" : 27347,
    "po" : 30734,
    "n" : "count_T0",
    "v" : ""
  }, {
    "s" : 27347,
    "po" : 30734,
    "n" : "corr_T0",
    "v" : "0.0",
    "d" : "double"
  }, {
    "s" : 27347,
    "po" : 30734,
    "n" : "corr_T48",
    "v" : "1.0",
    "d" : "double"
  }, {
    "s" : 27347,
    "po" : 30734,
    "n" : "gene2",
    "v" : ""
  }, {
    "s" : 27347,
    "po" : 30734,
    "n" : "gene1",
    "v" : ""
  }, {
    "s" : 27347,
    "po" : 30734,
    "n" : "is_inhibition",
    "v" : "no"
  }, {
    "s" : 27347,
    "po" : 30734,
    "n" : "pvalueT6",
    "v" : "N/A"
  }, {
    "s" : 27347,
    "po" : 30734,
    "n" : "TF",
    "v" : ""
  }, {
    "s" : 27347,
    "po" : 30734,
    "n" : "TG",
    "v" : ""
  }, {
    "s" : 27347,
    "po" : 30734,
    "n" : "name",
    "v" : "Meis1 (interacts with) chr5_111442500"
  }, {
    "s" : 27347,
    "po" : 30734,
    "n" : "interaction",
    "v" : "interacts with"
  }, {
    "s" : 27347,
    "po" : 30734,
    "n" : "corr_T6",
    "v" : "0.0",
    "d" : "double"
  }, {
    "s" : 27347,
    "po" : 30734,
    "n" : "count_T48",
    "v" : ""
  }, {
    "s" : 27347,
    "po" : 30733,
    "n" : "count_T6",
    "v" : ""
  }, {
    "s" : 27347,
    "po" : 30733,
    "n" : "source",
    "v" : ""
  }, {
    "s" : 27347,
    "po" : 30733,
    "n" : "type",
    "v" : ""
  }, {
    "s" : 27347,
    "po" : 30733,
    "n" : "state2",
    "v" : ""
  }, {
    "s" : 27347,
    "po" : 30733,
    "n" : "pvalueT0",
    "v" : "N/A"
  }, {
    "s" : 27347,
    "po" : 30733,
    "n" : "state1",
    "v" : ""
  }, {
    "s" : 27347,
    "po" : 30733,
    "n" : "shared name",
    "v" : "Meis1 (interacts with) chr4_154592500"
  }, {
    "s" : 27347,
    "po" : 30733,
    "n" : "gene_target",
    "v" : "Ski"
  }, {
    "s" : 27347,
    "po" : 30733,
    "n" : "pvalueT48",
    "v" : "63.86798"
  }, {
    "s" : 27347,
    "po" : 30733,
    "n" : "selected",
    "v" : "false",
    "d" : "boolean"
  }, {
    "s" : 27347,
    "po" : 30733,
    "n" : "count_T0",
    "v" : ""
  }, {
    "s" : 27347,
    "po" : 30733,
    "n" : "corr_T0",
    "v" : "0.0",
    "d" : "double"
  }, {
    "s" : 27347,
    "po" : 30733,
    "n" : "corr_T48",
    "v" : "1.0",
    "d" : "double"
  }, {
    "s" : 27347,
    "po" : 30733,
    "n" : "gene2",
    "v" : ""
  }, {
    "s" : 27347,
    "po" : 30733,
    "n" : "gene1",
    "v" : ""
  }, {
    "s" : 27347,
    "po" : 30733,
    "n" : "is_inhibition",
    "v" : "no"
  }, {
    "s" : 27347,
    "po" : 30733,
    "n" : "pvalueT6",
    "v" : "N/A"
  }, {
    "s" : 27347,
    "po" : 30733,
    "n" : "TF",
    "v" : ""
  }, {
    "s" : 27347,
    "po" : 30733,
    "n" : "TG",
    "v" : ""
  }, {
    "s" : 27347,
    "po" : 30733,
    "n" : "name",
    "v" : "Meis1 (interacts with) chr4_154592500"
  }, {
    "s" : 27347,
    "po" : 30733,
    "n" : "interaction",
    "v" : "interacts with"
  }, {
    "s" : 27347,
    "po" : 30733,
    "n" : "corr_T6",
    "v" : "0.0",
    "d" : "double"
  }, {
    "s" : 27347,
    "po" : 30733,
    "n" : "count_T48",
    "v" : ""
  }, {
    "s" : 27347,
    "po" : 30732,
    "n" : "count_T6",
    "v" : ""
  }, {
    "s" : 27347,
    "po" : 30732,
    "n" : "source",
    "v" : ""
  }, {
    "s" : 27347,
    "po" : 30732,
    "n" : "type",
    "v" : ""
  }, {
    "s" : 27347,
    "po" : 30732,
    "n" : "state2",
    "v" : ""
  }, {
    "s" : 27347,
    "po" : 30732,
    "n" : "pvalueT0",
    "v" : "N/A"
  }, {
    "s" : 27347,
    "po" : 30732,
    "n" : "state1",
    "v" : ""
  }, {
    "s" : 27347,
    "po" : 30732,
    "n" : "shared name",
    "v" : "Meis1 (interacts with) chr4_154547500"
  }, {
    "s" : 27347,
    "po" : 30732,
    "n" : "gene_target",
    "v" : "Ski"
  }, {
    "s" : 27347,
    "po" : 30732,
    "n" : "pvalueT48",
    "v" : "44.37421"
  }, {
    "s" : 27347,
    "po" : 30732,
    "n" : "selected",
    "v" : "false",
    "d" : "boolean"
  }, {
    "s" : 27347,
    "po" : 30732,
    "n" : "count_T0",
    "v" : ""
  }, {
    "s" : 27347,
    "po" : 30732,
    "n" : "corr_T0",
    "v" : "0.0",
    "d" : "double"
  }, {
    "s" : 27347,
    "po" : 30732,
    "n" : "corr_T48",
    "v" : "1.0",
    "d" : "double"
  }, {
    "s" : 27347,
    "po" : 30732,
    "n" : "gene2",
    "v" : ""
  }, {
    "s" : 27347,
    "po" : 30732,
    "n" : "gene1",
    "v" : ""
  }, {
    "s" : 27347,
    "po" : 30732,
    "n" : "is_inhibition",
    "v" : "no"
  }, {
    "s" : 27347,
    "po" : 30732,
    "n" : "pvalueT6",
    "v" : "N/A"
  }, {
    "s" : 27347,
    "po" : 30732,
    "n" : "TF",
    "v" : ""
  }, {
    "s" : 27347,
    "po" : 30732,
    "n" : "TG",
    "v" : ""
  }, {
    "s" : 27347,
    "po" : 30732,
    "n" : "name",
    "v" : "Meis1 (interacts with) chr4_154547500"
  }, {
    "s" : 27347,
    "po" : 30732,
    "n" : "interaction",
    "v" : "interacts with"
  }, {
    "s" : 27347,
    "po" : 30732,
    "n" : "corr_T6",
    "v" : "0.0",
    "d" : "double"
  }, {
    "s" : 27347,
    "po" : 30732,
    "n" : "count_T48",
    "v" : ""
  }, {
    "s" : 27347,
    "po" : 30731,
    "n" : "count_T6",
    "v" : ""
  }, {
    "s" : 27347,
    "po" : 30731,
    "n" : "source",
    "v" : ""
  }, {
    "s" : 27347,
    "po" : 30731,
    "n" : "type",
    "v" : ""
  }, {
    "s" : 27347,
    "po" : 30731,
    "n" : "state2",
    "v" : ""
  }, {
    "s" : 27347,
    "po" : 30731,
    "n" : "pvalueT0",
    "v" : "N/A"
  }, {
    "s" : 27347,
    "po" : 30731,
    "n" : "state1",
    "v" : ""
  }, {
    "s" : 27347,
    "po" : 30731,
    "n" : "shared name",
    "v" : "Meis1 (interacts with) chr4_134187500"
  }, {
    "s" : 27347,
    "po" : 30731,
    "n" : "gene_target",
    "v" : "Man1c1"
  }, {
    "s" : 27347,
    "po" : 30731,
    "n" : "pvalueT48",
    "v" : "49.19537"
  }, {
    "s" : 27347,
    "po" : 30731,
    "n" : "selected",
    "v" : "false",
    "d" : "boolean"
  }, {
    "s" : 27347,
    "po" : 30731,
    "n" : "count_T0",
    "v" : ""
  }, {
    "s" : 27347,
    "po" : 30731,
    "n" : "corr_T0",
    "v" : "0.0",
    "d" : "double"
  }, {
    "s" : 27347,
    "po" : 30731,
    "n" : "corr_T48",
    "v" : "1.0",
    "d" : "double"
  }, {
    "s" : 27347,
    "po" : 30731,
    "n" : "gene2",
    "v" : ""
  }, {
    "s" : 27347,
    "po" : 30731,
    "n" : "gene1",
    "v" : ""
  }, {
    "s" : 27347,
    "po" : 30731,
    "n" : "is_inhibition",
    "v" : "no"
  }, {
    "s" : 27347,
    "po" : 30731,
    "n" : "pvalueT6",
    "v" : "N/A"
  }, {
    "s" : 27347,
    "po" : 30731,
    "n" : "TF",
    "v" : ""
  }, {
    "s" : 27347,
    "po" : 30731,
    "n" : "TG",
    "v" : ""
  }, {
    "s" : 27347,
    "po" : 30731,
    "n" : "name",
    "v" : "Meis1 (interacts with) chr4_134187500"
  }, {
    "s" : 27347,
    "po" : 30731,
    "n" : "interaction",
    "v" : "interacts with"
  }, {
    "s" : 27347,
    "po" : 30731,
    "n" : "corr_T6",
    "v" : "0.0",
    "d" : "double"
  }, {
    "s" : 27347,
    "po" : 30731,
    "n" : "count_T48",
    "v" : ""
  }, {
    "s" : 27347,
    "po" : 30730,
    "n" : "count_T6",
    "v" : ""
  }, {
    "s" : 27347,
    "po" : 30730,
    "n" : "source",
    "v" : ""
  }, {
    "s" : 27347,
    "po" : 30730,
    "n" : "type",
    "v" : ""
  }, {
    "s" : 27347,
    "po" : 30730,
    "n" : "state2",
    "v" : ""
  }, {
    "s" : 27347,
    "po" : 30730,
    "n" : "pvalueT0",
    "v" : "N/A"
  }, {
    "s" : 27347,
    "po" : 30730,
    "n" : "state1",
    "v" : ""
  }, {
    "s" : 27347,
    "po" : 30730,
    "n" : "shared name",
    "v" : "Meis1 (interacts with) chr4_151562500"
  }, {
    "s" : 27347,
    "po" : 30730,
    "n" : "gene_target",
    "v" : "Gpr153"
  }, {
    "s" : 27347,
    "po" : 30730,
    "n" : "pvalueT48",
    "v" : "36.25542"
  }, {
    "s" : 27347,
    "po" : 30730,
    "n" : "selected",
    "v" : "false",
    "d" : "boolean"
  }, {
    "s" : 27347,
    "po" : 30730,
    "n" : "count_T0",
    "v" : ""
  }, {
    "s" : 27347,
    "po" : 30730,
    "n" : "corr_T0",
    "v" : "0.0",
    "d" : "double"
  }, {
    "s" : 27347,
    "po" : 30730,
    "n" : "corr_T48",
    "v" : "1.0",
    "d" : "double"
  }, {
    "s" : 27347,
    "po" : 30730,
    "n" : "gene2",
    "v" : ""
  }, {
    "s" : 27347,
    "po" : 30730,
    "n" : "gene1",
    "v" : ""
  }, {
    "s" : 27347,
    "po" : 30730,
    "n" : "is_inhibition",
    "v" : "no"
  }, {
    "s" : 27347,
    "po" : 30730,
    "n" : "pvalueT6",
    "v" : "N/A"
  }, {
    "s" : 27347,
    "po" : 30730,
    "n" : "TF",
    "v" : ""
  }, {
    "s" : 27347,
    "po" : 30730,
    "n" : "TG",
    "v" : ""
  }, {
    "s" : 27347,
    "po" : 30730,
    "n" : "name",
    "v" : "Meis1 (interacts with) chr4_151562500"
  }, {
    "s" : 27347,
    "po" : 30730,
    "n" : "interaction",
    "v" : "interacts with"
  }, {
    "s" : 27347,
    "po" : 30730,
    "n" : "corr_T6",
    "v" : "0.0",
    "d" : "double"
  }, {
    "s" : 27347,
    "po" : 30730,
    "n" : "count_T48",
    "v" : ""
  }, {
    "s" : 27347,
    "po" : 30729,
    "n" : "count_T6",
    "v" : ""
  }, {
    "s" : 27347,
    "po" : 30729,
    "n" : "source",
    "v" : ""
  }, {
    "s" : 27347,
    "po" : 30729,
    "n" : "type",
    "v" : ""
  }, {
    "s" : 27347,
    "po" : 30729,
    "n" : "state2",
    "v" : ""
  }, {
    "s" : 27347,
    "po" : 30729,
    "n" : "pvalueT0",
    "v" : "N/A"
  }, {
    "s" : 27347,
    "po" : 30729,
    "n" : "state1",
    "v" : ""
  }, {
    "s" : 27347,
    "po" : 30729,
    "n" : "shared name",
    "v" : "Meis1 (interacts with) chr5_67272500"
  }, {
    "s" : 27347,
    "po" : 30729,
    "n" : "gene_target",
    "v" : "Limch1"
  }, {
    "s" : 27347,
    "po" : 30729,
    "n" : "pvalueT48",
    "v" : "77.00151"
  }, {
    "s" : 27347,
    "po" : 30729,
    "n" : "selected",
    "v" : "false",
    "d" : "boolean"
  }, {
    "s" : 27347,
    "po" : 30729,
    "n" : "count_T0",
    "v" : ""
  }, {
    "s" : 27347,
    "po" : 30729,
    "n" : "corr_T0",
    "v" : "0.0",
    "d" : "double"
  }, {
    "s" : 27347,
    "po" : 30729,
    "n" : "corr_T48",
    "v" : "1.0",
    "d" : "double"
  }, {
    "s" : 27347,
    "po" : 30729,
    "n" : "gene2",
    "v" : ""
  }, {
    "s" : 27347,
    "po" : 30729,
    "n" : "gene1",
    "v" : ""
  }, {
    "s" : 27347,
    "po" : 30729,
    "n" : "is_inhibition",
    "v" : "no"
  }, {
    "s" : 27347,
    "po" : 30729,
    "n" : "pvalueT6",
    "v" : "N/A"
  }, {
    "s" : 27347,
    "po" : 30729,
    "n" : "TF",
    "v" : ""
  }, {
    "s" : 27347,
    "po" : 30729,
    "n" : "TG",
    "v" : ""
  }, {
    "s" : 27347,
    "po" : 30729,
    "n" : "name",
    "v" : "Meis1 (interacts with) chr5_67272500"
  }, {
    "s" : 27347,
    "po" : 30729,
    "n" : "interaction",
    "v" : "interacts with"
  }, {
    "s" : 27347,
    "po" : 30729,
    "n" : "corr_T6",
    "v" : "0.0",
    "d" : "double"
  }, {
    "s" : 27347,
    "po" : 30729,
    "n" : "count_T48",
    "v" : ""
  }, {
    "s" : 27347,
    "po" : 30728,
    "n" : "count_T6",
    "v" : ""
  }, {
    "s" : 27347,
    "po" : 30728,
    "n" : "source",
    "v" : ""
  }, {
    "s" : 27347,
    "po" : 30728,
    "n" : "type",
    "v" : ""
  }, {
    "s" : 27347,
    "po" : 30728,
    "n" : "state2",
    "v" : ""
  }, {
    "s" : 27347,
    "po" : 30728,
    "n" : "pvalueT0",
    "v" : "N/A"
  }, {
    "s" : 27347,
    "po" : 30728,
    "n" : "state1",
    "v" : ""
  }, {
    "s" : 27347,
    "po" : 30728,
    "n" : "shared name",
    "v" : "Meis1 (interacts with) chr5_141092500"
  }, {
    "s" : 27347,
    "po" : 30728,
    "n" : "gene_target",
    "v" : "Grifin"
  }, {
    "s" : 27347,
    "po" : 30728,
    "n" : "pvalueT48",
    "v" : "81.18447"
  }, {
    "s" : 27347,
    "po" : 30728,
    "n" : "selected",
    "v" : "false",
    "d" : "boolean"
  }, {
    "s" : 27347,
    "po" : 30728,
    "n" : "count_T0",
    "v" : ""
  }, {
    "s" : 27347,
    "po" : 30728,
    "n" : "corr_T0",
    "v" : "0.0",
    "d" : "double"
  }, {
    "s" : 27347,
    "po" : 30728,
    "n" : "corr_T48",
    "v" : "1.0",
    "d" : "double"
  }, {
    "s" : 27347,
    "po" : 30728,
    "n" : "gene2",
    "v" : ""
  }, {
    "s" : 27347,
    "po" : 30728,
    "n" : "gene1",
    "v" : ""
  }, {
    "s" : 27347,
    "po" : 30728,
    "n" : "is_inhibition",
    "v" : "no"
  }, {
    "s" : 27347,
    "po" : 30728,
    "n" : "pvalueT6",
    "v" : "N/A"
  }, {
    "s" : 27347,
    "po" : 30728,
    "n" : "TF",
    "v" : ""
  }, {
    "s" : 27347,
    "po" : 30728,
    "n" : "TG",
    "v" : ""
  }, {
    "s" : 27347,
    "po" : 30728,
    "n" : "name",
    "v" : "Meis1 (interacts with) chr5_141092500"
  }, {
    "s" : 27347,
    "po" : 30728,
    "n" : "interaction",
    "v" : "interacts with"
  }, {
    "s" : 27347,
    "po" : 30728,
    "n" : "corr_T6",
    "v" : "0.0",
    "d" : "double"
  }, {
    "s" : 27347,
    "po" : 30728,
    "n" : "count_T48",
    "v" : ""
  }, {
    "s" : 27347,
    "po" : 30727,
    "n" : "count_T6",
    "v" : ""
  }, {
    "s" : 27347,
    "po" : 30727,
    "n" : "source",
    "v" : ""
  }, {
    "s" : 27347,
    "po" : 30727,
    "n" : "type",
    "v" : ""
  }, {
    "s" : 27347,
    "po" : 30727,
    "n" : "state2",
    "v" : ""
  }, {
    "s" : 27347,
    "po" : 30727,
    "n" : "pvalueT0",
    "v" : "N/A"
  }, {
    "s" : 27347,
    "po" : 30727,
    "n" : "state1",
    "v" : ""
  }, {
    "s" : 27347,
    "po" : 30727,
    "n" : "shared name",
    "v" : "Meis1 (interacts with) chr5_75102500"
  }, {
    "s" : 27347,
    "po" : 30727,
    "n" : "gene_target",
    "v" : "Pdgfra"
  }, {
    "s" : 27347,
    "po" : 30727,
    "n" : "pvalueT48",
    "v" : "171.80101"
  }, {
    "s" : 27347,
    "po" : 30727,
    "n" : "selected",
    "v" : "false",
    "d" : "boolean"
  }, {
    "s" : 27347,
    "po" : 30727,
    "n" : "count_T0",
    "v" : ""
  }, {
    "s" : 27347,
    "po" : 30727,
    "n" : "corr_T0",
    "v" : "0.0",
    "d" : "double"
  }, {
    "s" : 27347,
    "po" : 30727,
    "n" : "corr_T48",
    "v" : "1.0",
    "d" : "double"
  }, {
    "s" : 27347,
    "po" : 30727,
    "n" : "gene2",
    "v" : ""
  }, {
    "s" : 27347,
    "po" : 30727,
    "n" : "gene1",
    "v" : ""
  }, {
    "s" : 27347,
    "po" : 30727,
    "n" : "is_inhibition",
    "v" : "no"
  }, {
    "s" : 27347,
    "po" : 30727,
    "n" : "pvalueT6",
    "v" : "N/A"
  }, {
    "s" : 27347,
    "po" : 30727,
    "n" : "TF",
    "v" : ""
  }, {
    "s" : 27347,
    "po" : 30727,
    "n" : "TG",
    "v" : ""
  }, {
    "s" : 27347,
    "po" : 30727,
    "n" : "name",
    "v" : "Meis1 (interacts with) chr5_75102500"
  }, {
    "s" : 27347,
    "po" : 30727,
    "n" : "interaction",
    "v" : "interacts with"
  }, {
    "s" : 27347,
    "po" : 30727,
    "n" : "corr_T6",
    "v" : "0.0",
    "d" : "double"
  }, {
    "s" : 27347,
    "po" : 30727,
    "n" : "count_T48",
    "v" : ""
  }, {
    "s" : 27347,
    "po" : 30726,
    "n" : "count_T6",
    "v" : ""
  }, {
    "s" : 27347,
    "po" : 30726,
    "n" : "source",
    "v" : ""
  }, {
    "s" : 27347,
    "po" : 30726,
    "n" : "type",
    "v" : ""
  }, {
    "s" : 27347,
    "po" : 30726,
    "n" : "state2",
    "v" : ""
  }, {
    "s" : 27347,
    "po" : 30726,
    "n" : "pvalueT0",
    "v" : "N/A"
  }, {
    "s" : 27347,
    "po" : 30726,
    "n" : "state1",
    "v" : ""
  }, {
    "s" : 27347,
    "po" : 30726,
    "n" : "shared name",
    "v" : "Meis1 (interacts with) chr5_75027500"
  }, {
    "s" : 27347,
    "po" : 30726,
    "n" : "gene_target",
    "v" : "Pdgfra"
  }, {
    "s" : 27347,
    "po" : 30726,
    "n" : "pvalueT48",
    "v" : "68.65868"
  }, {
    "s" : 27347,
    "po" : 30726,
    "n" : "selected",
    "v" : "false",
    "d" : "boolean"
  }, {
    "s" : 27347,
    "po" : 30726,
    "n" : "count_T0",
    "v" : ""
  }, {
    "s" : 27347,
    "po" : 30726,
    "n" : "corr_T0",
    "v" : "0.0",
    "d" : "double"
  }, {
    "s" : 27347,
    "po" : 30726,
    "n" : "corr_T48",
    "v" : "1.0",
    "d" : "double"
  }, {
    "s" : 27347,
    "po" : 30726,
    "n" : "gene2",
    "v" : ""
  }, {
    "s" : 27347,
    "po" : 30726,
    "n" : "gene1",
    "v" : ""
  }, {
    "s" : 27347,
    "po" : 30726,
    "n" : "is_inhibition",
    "v" : "no"
  }, {
    "s" : 27347,
    "po" : 30726,
    "n" : "pvalueT6",
    "v" : "N/A"
  }, {
    "s" : 27347,
    "po" : 30726,
    "n" : "TF",
    "v" : ""
  }, {
    "s" : 27347,
    "po" : 30726,
    "n" : "TG",
    "v" : ""
  }, {
    "s" : 27347,
    "po" : 30726,
    "n" : "name",
    "v" : "Meis1 (interacts with) chr5_75027500"
  }, {
    "s" : 27347,
    "po" : 30726,
    "n" : "interaction",
    "v" : "interacts with"
  }, {
    "s" : 27347,
    "po" : 30726,
    "n" : "corr_T6",
    "v" : "0.0",
    "d" : "double"
  }, {
    "s" : 27347,
    "po" : 30726,
    "n" : "count_T48",
    "v" : ""
  }, {
    "s" : 27347,
    "po" : 30725,
    "n" : "count_T6",
    "v" : ""
  }, {
    "s" : 27347,
    "po" : 30725,
    "n" : "source",
    "v" : ""
  }, {
    "s" : 27347,
    "po" : 30725,
    "n" : "type",
    "v" : ""
  }, {
    "s" : 27347,
    "po" : 30725,
    "n" : "state2",
    "v" : ""
  }, {
    "s" : 27347,
    "po" : 30725,
    "n" : "pvalueT0",
    "v" : "N/A"
  }, {
    "s" : 27347,
    "po" : 30725,
    "n" : "state1",
    "v" : ""
  }, {
    "s" : 27347,
    "po" : 30725,
    "n" : "shared name",
    "v" : "Meis1 (interacts with) chr5_67382500"
  }, {
    "s" : 27347,
    "po" : 30725,
    "n" : "gene_target",
    "v" : "Limch1"
  }, {
    "s" : 27347,
    "po" : 30725,
    "n" : "pvalueT48",
    "v" : "31.49834"
  }, {
    "s" : 27347,
    "po" : 30725,
    "n" : "selected",
    "v" : "false",
    "d" : "boolean"
  }, {
    "s" : 27347,
    "po" : 30725,
    "n" : "count_T0",
    "v" : ""
  }, {
    "s" : 27347,
    "po" : 30725,
    "n" : "corr_T0",
    "v" : "0.0",
    "d" : "double"
  }, {
    "s" : 27347,
    "po" : 30725,
    "n" : "corr_T48",
    "v" : "1.0",
    "d" : "double"
  }, {
    "s" : 27347,
    "po" : 30725,
    "n" : "gene2",
    "v" : ""
  }, {
    "s" : 27347,
    "po" : 30725,
    "n" : "gene1",
    "v" : ""
  }, {
    "s" : 27347,
    "po" : 30725,
    "n" : "is_inhibition",
    "v" : "no"
  }, {
    "s" : 27347,
    "po" : 30725,
    "n" : "pvalueT6",
    "v" : "N/A"
  }, {
    "s" : 27347,
    "po" : 30725,
    "n" : "TF",
    "v" : ""
  }, {
    "s" : 27347,
    "po" : 30725,
    "n" : "TG",
    "v" : ""
  }, {
    "s" : 27347,
    "po" : 30725,
    "n" : "name",
    "v" : "Meis1 (interacts with) chr5_67382500"
  }, {
    "s" : 27347,
    "po" : 30725,
    "n" : "interaction",
    "v" : "interacts with"
  }, {
    "s" : 27347,
    "po" : 30725,
    "n" : "corr_T6",
    "v" : "0.0",
    "d" : "double"
  }, {
    "s" : 27347,
    "po" : 30725,
    "n" : "count_T48",
    "v" : ""
  }, {
    "s" : 27347,
    "po" : 30724,
    "n" : "count_T6",
    "v" : ""
  }, {
    "s" : 27347,
    "po" : 30724,
    "n" : "source",
    "v" : ""
  }, {
    "s" : 27347,
    "po" : 30724,
    "n" : "type",
    "v" : ""
  }, {
    "s" : 27347,
    "po" : 30724,
    "n" : "state2",
    "v" : ""
  }, {
    "s" : 27347,
    "po" : 30724,
    "n" : "pvalueT0",
    "v" : "N/A"
  }, {
    "s" : 27347,
    "po" : 30724,
    "n" : "state1",
    "v" : ""
  }, {
    "s" : 27347,
    "po" : 30724,
    "n" : "shared name",
    "v" : "Meis1 (interacts with) chr5_24157500"
  }, {
    "s" : 27347,
    "po" : 30724,
    "n" : "gene_target",
    "v" : "Smarcd3"
  }, {
    "s" : 27347,
    "po" : 30724,
    "n" : "pvalueT48",
    "v" : "40.6152"
  }, {
    "s" : 27347,
    "po" : 30724,
    "n" : "selected",
    "v" : "false",
    "d" : "boolean"
  }, {
    "s" : 27347,
    "po" : 30724,
    "n" : "count_T0",
    "v" : ""
  }, {
    "s" : 27347,
    "po" : 30724,
    "n" : "corr_T0",
    "v" : "0.0",
    "d" : "double"
  }, {
    "s" : 27347,
    "po" : 30724,
    "n" : "corr_T48",
    "v" : "1.0",
    "d" : "double"
  }, {
    "s" : 27347,
    "po" : 30724,
    "n" : "gene2",
    "v" : ""
  }, {
    "s" : 27347,
    "po" : 30724,
    "n" : "gene1",
    "v" : ""
  }, {
    "s" : 27347,
    "po" : 30724,
    "n" : "is_inhibition",
    "v" : "no"
  }, {
    "s" : 27347,
    "po" : 30724,
    "n" : "pvalueT6",
    "v" : "N/A"
  }, {
    "s" : 27347,
    "po" : 30724,
    "n" : "TF",
    "v" : ""
  }, {
    "s" : 27347,
    "po" : 30724,
    "n" : "TG",
    "v" : ""
  }, {
    "s" : 27347,
    "po" : 30724,
    "n" : "name",
    "v" : "Meis1 (interacts with) chr5_24157500"
  }, {
    "s" : 27347,
    "po" : 30724,
    "n" : "interaction",
    "v" : "interacts with"
  }, {
    "s" : 27347,
    "po" : 30724,
    "n" : "corr_T6",
    "v" : "0.0",
    "d" : "double"
  }, {
    "s" : 27347,
    "po" : 30724,
    "n" : "count_T48",
    "v" : ""
  }, {
    "s" : 27347,
    "po" : 30723,
    "n" : "count_T6",
    "v" : ""
  }, {
    "s" : 27347,
    "po" : 30723,
    "n" : "source",
    "v" : ""
  }, {
    "s" : 27347,
    "po" : 30723,
    "n" : "type",
    "v" : ""
  }, {
    "s" : 27347,
    "po" : 30723,
    "n" : "state2",
    "v" : ""
  }, {
    "s" : 27347,
    "po" : 30723,
    "n" : "pvalueT0",
    "v" : "N/A"
  }, {
    "s" : 27347,
    "po" : 30723,
    "n" : "state1",
    "v" : ""
  }, {
    "s" : 27347,
    "po" : 30723,
    "n" : "shared name",
    "v" : "Meis1 (interacts with) chr5_23347500"
  }, {
    "s" : 27347,
    "po" : 30723,
    "n" : "gene_target",
    "v" : "Smarcd3"
  }, {
    "s" : 27347,
    "po" : 30723,
    "n" : "pvalueT48",
    "v" : "34.68405"
  }, {
    "s" : 27347,
    "po" : 30723,
    "n" : "selected",
    "v" : "false",
    "d" : "boolean"
  }, {
    "s" : 27347,
    "po" : 30723,
    "n" : "count_T0",
    "v" : ""
  }, {
    "s" : 27347,
    "po" : 30723,
    "n" : "corr_T0",
    "v" : "0.0",
    "d" : "double"
  }, {
    "s" : 27347,
    "po" : 30723,
    "n" : "corr_T48",
    "v" : "1.0",
    "d" : "double"
  }, {
    "s" : 27347,
    "po" : 30723,
    "n" : "gene2",
    "v" : ""
  }, {
    "s" : 27347,
    "po" : 30723,
    "n" : "gene1",
    "v" : ""
  }, {
    "s" : 27347,
    "po" : 30723,
    "n" : "is_inhibition",
    "v" : "no"
  }, {
    "s" : 27347,
    "po" : 30723,
    "n" : "pvalueT6",
    "v" : "N/A"
  }, {
    "s" : 27347,
    "po" : 30723,
    "n" : "TF",
    "v" : ""
  }, {
    "s" : 27347,
    "po" : 30723,
    "n" : "TG",
    "v" : ""
  }, {
    "s" : 27347,
    "po" : 30723,
    "n" : "name",
    "v" : "Meis1 (interacts with) chr5_23347500"
  }, {
    "s" : 27347,
    "po" : 30723,
    "n" : "interaction",
    "v" : "interacts with"
  }, {
    "s" : 27347,
    "po" : 30723,
    "n" : "corr_T6",
    "v" : "0.0",
    "d" : "double"
  }, {
    "s" : 27347,
    "po" : 30723,
    "n" : "count_T48",
    "v" : ""
  }, {
    "s" : 27347,
    "po" : 30722,
    "n" : "count_T6",
    "v" : ""
  }, {
    "s" : 27347,
    "po" : 30722,
    "n" : "source",
    "v" : ""
  }, {
    "s" : 27347,
    "po" : 30722,
    "n" : "type",
    "v" : ""
  }, {
    "s" : 27347,
    "po" : 30722,
    "n" : "state2",
    "v" : ""
  }, {
    "s" : 27347,
    "po" : 30722,
    "n" : "pvalueT0",
    "v" : "N/A"
  }, {
    "s" : 27347,
    "po" : 30722,
    "n" : "state1",
    "v" : ""
  }, {
    "s" : 27347,
    "po" : 30722,
    "n" : "shared name",
    "v" : "Meis1 (interacts with) chr4_41522500"
  }, {
    "s" : 27347,
    "po" : 30722,
    "n" : "gene_target",
    "v" : "Cntfr"
  }, {
    "s" : 27347,
    "po" : 30722,
    "n" : "pvalueT48",
    "v" : "104.19925"
  }, {
    "s" : 27347,
    "po" : 30722,
    "n" : "selected",
    "v" : "false",
    "d" : "boolean"
  }, {
    "s" : 27347,
    "po" : 30722,
    "n" : "count_T0",
    "v" : ""
  }, {
    "s" : 27347,
    "po" : 30722,
    "n" : "corr_T0",
    "v" : "0.0",
    "d" : "double"
  }, {
    "s" : 27347,
    "po" : 30722,
    "n" : "corr_T48",
    "v" : "1.0",
    "d" : "double"
  }, {
    "s" : 27347,
    "po" : 30722,
    "n" : "gene2",
    "v" : ""
  }, {
    "s" : 27347,
    "po" : 30722,
    "n" : "gene1",
    "v" : ""
  }, {
    "s" : 27347,
    "po" : 30722,
    "n" : "is_inhibition",
    "v" : "no"
  }, {
    "s" : 27347,
    "po" : 30722,
    "n" : "pvalueT6",
    "v" : "N/A"
  }, {
    "s" : 27347,
    "po" : 30722,
    "n" : "TF",
    "v" : ""
  }, {
    "s" : 27347,
    "po" : 30722,
    "n" : "TG",
    "v" : ""
  }, {
    "s" : 27347,
    "po" : 30722,
    "n" : "name",
    "v" : "Meis1 (interacts with) chr4_41522500"
  }, {
    "s" : 27347,
    "po" : 30722,
    "n" : "interaction",
    "v" : "interacts with"
  }, {
    "s" : 27347,
    "po" : 30722,
    "n" : "corr_T6",
    "v" : "0.0",
    "d" : "double"
  }, {
    "s" : 27347,
    "po" : 30722,
    "n" : "count_T48",
    "v" : ""
  }, {
    "s" : 27347,
    "po" : 30721,
    "n" : "count_T6",
    "v" : ""
  }, {
    "s" : 27347,
    "po" : 30721,
    "n" : "source",
    "v" : ""
  }, {
    "s" : 27347,
    "po" : 30721,
    "n" : "type",
    "v" : ""
  }, {
    "s" : 27347,
    "po" : 30721,
    "n" : "state2",
    "v" : ""
  }, {
    "s" : 27347,
    "po" : 30721,
    "n" : "pvalueT0",
    "v" : "N/A"
  }, {
    "s" : 27347,
    "po" : 30721,
    "n" : "state1",
    "v" : ""
  }, {
    "s" : 27347,
    "po" : 30721,
    "n" : "shared name",
    "v" : "Meis1 (interacts with) chr4_53162500"
  }, {
    "s" : 27347,
    "po" : 30721,
    "n" : "gene_target",
    "v" : "Abca1"
  }, {
    "s" : 27347,
    "po" : 30721,
    "n" : "pvalueT48",
    "v" : "76.26681"
  }, {
    "s" : 27347,
    "po" : 30721,
    "n" : "selected",
    "v" : "false",
    "d" : "boolean"
  }, {
    "s" : 27347,
    "po" : 30721,
    "n" : "count_T0",
    "v" : ""
  }, {
    "s" : 27347,
    "po" : 30721,
    "n" : "corr_T0",
    "v" : "0.0",
    "d" : "double"
  }, {
    "s" : 27347,
    "po" : 30721,
    "n" : "corr_T48",
    "v" : "1.0",
    "d" : "double"
  }, {
    "s" : 27347,
    "po" : 30721,
    "n" : "gene2",
    "v" : ""
  }, {
    "s" : 27347,
    "po" : 30721,
    "n" : "gene1",
    "v" : ""
  }, {
    "s" : 27347,
    "po" : 30721,
    "n" : "is_inhibition",
    "v" : "no"
  }, {
    "s" : 27347,
    "po" : 30721,
    "n" : "pvalueT6",
    "v" : "N/A"
  }, {
    "s" : 27347,
    "po" : 30721,
    "n" : "TF",
    "v" : ""
  }, {
    "s" : 27347,
    "po" : 30721,
    "n" : "TG",
    "v" : ""
  }, {
    "s" : 27347,
    "po" : 30721,
    "n" : "name",
    "v" : "Meis1 (interacts with) chr4_53162500"
  }, {
    "s" : 27347,
    "po" : 30721,
    "n" : "interaction",
    "v" : "interacts with"
  }, {
    "s" : 27347,
    "po" : 30721,
    "n" : "corr_T6",
    "v" : "0.0",
    "d" : "double"
  }, {
    "s" : 27347,
    "po" : 30721,
    "n" : "count_T48",
    "v" : ""
  }, {
    "s" : 27347,
    "po" : 30720,
    "n" : "count_T6",
    "v" : ""
  }, {
    "s" : 27347,
    "po" : 30720,
    "n" : "source",
    "v" : ""
  }, {
    "s" : 27347,
    "po" : 30720,
    "n" : "type",
    "v" : ""
  }, {
    "s" : 27347,
    "po" : 30720,
    "n" : "state2",
    "v" : ""
  }, {
    "s" : 27347,
    "po" : 30720,
    "n" : "pvalueT0",
    "v" : "N/A"
  }, {
    "s" : 27347,
    "po" : 30720,
    "n" : "state1",
    "v" : ""
  }, {
    "s" : 27347,
    "po" : 30720,
    "n" : "shared name",
    "v" : "Meis1 (interacts with) chr4_58097500"
  }, {
    "s" : 27347,
    "po" : 30720,
    "n" : "gene_target",
    "v" : "Svep1"
  }, {
    "s" : 27347,
    "po" : 30720,
    "n" : "pvalueT48",
    "v" : "104.90219"
  }, {
    "s" : 27347,
    "po" : 30720,
    "n" : "selected",
    "v" : "false",
    "d" : "boolean"
  }, {
    "s" : 27347,
    "po" : 30720,
    "n" : "count_T0",
    "v" : ""
  }, {
    "s" : 27347,
    "po" : 30720,
    "n" : "corr_T0",
    "v" : "0.0",
    "d" : "double"
  }, {
    "s" : 27347,
    "po" : 30720,
    "n" : "corr_T48",
    "v" : "1.0",
    "d" : "double"
  }, {
    "s" : 27347,
    "po" : 30720,
    "n" : "gene2",
    "v" : ""
  }, {
    "s" : 27347,
    "po" : 30720,
    "n" : "gene1",
    "v" : ""
  }, {
    "s" : 27347,
    "po" : 30720,
    "n" : "is_inhibition",
    "v" : "no"
  }, {
    "s" : 27347,
    "po" : 30720,
    "n" : "pvalueT6",
    "v" : "N/A"
  }, {
    "s" : 27347,
    "po" : 30720,
    "n" : "TF",
    "v" : ""
  }, {
    "s" : 27347,
    "po" : 30720,
    "n" : "TG",
    "v" : ""
  }, {
    "s" : 27347,
    "po" : 30720,
    "n" : "name",
    "v" : "Meis1 (interacts with) chr4_58097500"
  }, {
    "s" : 27347,
    "po" : 30720,
    "n" : "interaction",
    "v" : "interacts with"
  }, {
    "s" : 27347,
    "po" : 30720,
    "n" : "corr_T6",
    "v" : "0.0",
    "d" : "double"
  }, {
    "s" : 27347,
    "po" : 30720,
    "n" : "count_T48",
    "v" : ""
  }, {
    "s" : 27347,
    "po" : 30719,
    "n" : "count_T6",
    "v" : ""
  }, {
    "s" : 27347,
    "po" : 30719,
    "n" : "source",
    "v" : ""
  }, {
    "s" : 27347,
    "po" : 30719,
    "n" : "type",
    "v" : ""
  }, {
    "s" : 27347,
    "po" : 30719,
    "n" : "state2",
    "v" : ""
  }, {
    "s" : 27347,
    "po" : 30719,
    "n" : "pvalueT0",
    "v" : "N/A"
  }, {
    "s" : 27347,
    "po" : 30719,
    "n" : "state1",
    "v" : ""
  }, {
    "s" : 27347,
    "po" : 30719,
    "n" : "shared name",
    "v" : "Meis1 (interacts with) chr4_128867500"
  }, {
    "s" : 27347,
    "po" : 30719,
    "n" : "gene_target",
    "v" : "Fndc5"
  }, {
    "s" : 27347,
    "po" : 30719,
    "n" : "pvalueT48",
    "v" : "142.56686"
  }, {
    "s" : 27347,
    "po" : 30719,
    "n" : "selected",
    "v" : "false",
    "d" : "boolean"
  }, {
    "s" : 27347,
    "po" : 30719,
    "n" : "count_T0",
    "v" : ""
  }, {
    "s" : 27347,
    "po" : 30719,
    "n" : "corr_T0",
    "v" : "0.0",
    "d" : "double"
  }, {
    "s" : 27347,
    "po" : 30719,
    "n" : "corr_T48",
    "v" : "1.0",
    "d" : "double"
  }, {
    "s" : 27347,
    "po" : 30719,
    "n" : "gene2",
    "v" : ""
  }, {
    "s" : 27347,
    "po" : 30719,
    "n" : "gene1",
    "v" : ""
  }, {
    "s" : 27347,
    "po" : 30719,
    "n" : "is_inhibition",
    "v" : "no"
  }, {
    "s" : 27347,
    "po" : 30719,
    "n" : "pvalueT6",
    "v" : "N/A"
  }, {
    "s" : 27347,
    "po" : 30719,
    "n" : "TF",
    "v" : ""
  }, {
    "s" : 27347,
    "po" : 30719,
    "n" : "TG",
    "v" : ""
  }, {
    "s" : 27347,
    "po" : 30719,
    "n" : "name",
    "v" : "Meis1 (interacts with) chr4_128867500"
  }, {
    "s" : 27347,
    "po" : 30719,
    "n" : "interaction",
    "v" : "interacts with"
  }, {
    "s" : 27347,
    "po" : 30719,
    "n" : "corr_T6",
    "v" : "0.0",
    "d" : "double"
  }, {
    "s" : 27347,
    "po" : 30719,
    "n" : "count_T48",
    "v" : ""
  }, {
    "s" : 27347,
    "po" : 30718,
    "n" : "count_T6",
    "v" : ""
  }, {
    "s" : 27347,
    "po" : 30718,
    "n" : "source",
    "v" : ""
  }, {
    "s" : 27347,
    "po" : 30718,
    "n" : "type",
    "v" : ""
  }, {
    "s" : 27347,
    "po" : 30718,
    "n" : "state2",
    "v" : ""
  }, {
    "s" : 27347,
    "po" : 30718,
    "n" : "pvalueT0",
    "v" : "N/A"
  }, {
    "s" : 27347,
    "po" : 30718,
    "n" : "state1",
    "v" : ""
  }, {
    "s" : 27347,
    "po" : 30718,
    "n" : "shared name",
    "v" : "Meis1 (interacts with) chr4_149167500"
  }, {
    "s" : 27347,
    "po" : 30718,
    "n" : "gene_target",
    "v" : "Spsb1"
  }, {
    "s" : 27347,
    "po" : 30718,
    "n" : "pvalueT48",
    "v" : "46.23804"
  }, {
    "s" : 27347,
    "po" : 30718,
    "n" : "selected",
    "v" : "false",
    "d" : "boolean"
  }, {
    "s" : 27347,
    "po" : 30718,
    "n" : "count_T0",
    "v" : ""
  }, {
    "s" : 27347,
    "po" : 30718,
    "n" : "corr_T0",
    "v" : "0.0",
    "d" : "double"
  }, {
    "s" : 27347,
    "po" : 30718,
    "n" : "corr_T48",
    "v" : "1.0",
    "d" : "double"
  }, {
    "s" : 27347,
    "po" : 30718,
    "n" : "gene2",
    "v" : ""
  }, {
    "s" : 27347,
    "po" : 30718,
    "n" : "gene1",
    "v" : ""
  }, {
    "s" : 27347,
    "po" : 30718,
    "n" : "is_inhibition",
    "v" : "no"
  }, {
    "s" : 27347,
    "po" : 30718,
    "n" : "pvalueT6",
    "v" : "N/A"
  }, {
    "s" : 27347,
    "po" : 30718,
    "n" : "TF",
    "v" : ""
  }, {
    "s" : 27347,
    "po" : 30718,
    "n" : "TG",
    "v" : ""
  }, {
    "s" : 27347,
    "po" : 30718,
    "n" : "name",
    "v" : "Meis1 (interacts with) chr4_149167500"
  }, {
    "s" : 27347,
    "po" : 30718,
    "n" : "interaction",
    "v" : "interacts with"
  }, {
    "s" : 27347,
    "po" : 30718,
    "n" : "corr_T6",
    "v" : "0.0",
    "d" : "double"
  }, {
    "s" : 27347,
    "po" : 30718,
    "n" : "count_T48",
    "v" : ""
  }, {
    "s" : 27347,
    "po" : 30717,
    "n" : "count_T6",
    "v" : ""
  }, {
    "s" : 27347,
    "po" : 30717,
    "n" : "source",
    "v" : ""
  }, {
    "s" : 27347,
    "po" : 30717,
    "n" : "type",
    "v" : ""
  }, {
    "s" : 27347,
    "po" : 30717,
    "n" : "state2",
    "v" : ""
  }, {
    "s" : 27347,
    "po" : 30717,
    "n" : "pvalueT0",
    "v" : "N/A"
  }, {
    "s" : 27347,
    "po" : 30717,
    "n" : "state1",
    "v" : ""
  }, {
    "s" : 27347,
    "po" : 30717,
    "n" : "shared name",
    "v" : "Meis1 (interacts with) chr4_134102500"
  }, {
    "s" : 27347,
    "po" : 30717,
    "n" : "gene_target",
    "v" : "Man1c1"
  }, {
    "s" : 27347,
    "po" : 30717,
    "n" : "pvalueT48",
    "v" : "35.11546"
  }, {
    "s" : 27347,
    "po" : 30717,
    "n" : "selected",
    "v" : "false",
    "d" : "boolean"
  }, {
    "s" : 27347,
    "po" : 30717,
    "n" : "count_T0",
    "v" : ""
  }, {
    "s" : 27347,
    "po" : 30717,
    "n" : "corr_T0",
    "v" : "0.0",
    "d" : "double"
  }, {
    "s" : 27347,
    "po" : 30717,
    "n" : "corr_T48",
    "v" : "1.0",
    "d" : "double"
  }, {
    "s" : 27347,
    "po" : 30717,
    "n" : "gene2",
    "v" : ""
  }, {
    "s" : 27347,
    "po" : 30717,
    "n" : "gene1",
    "v" : ""
  }, {
    "s" : 27347,
    "po" : 30717,
    "n" : "is_inhibition",
    "v" : "no"
  }, {
    "s" : 27347,
    "po" : 30717,
    "n" : "pvalueT6",
    "v" : "N/A"
  }, {
    "s" : 27347,
    "po" : 30717,
    "n" : "TF",
    "v" : ""
  }, {
    "s" : 27347,
    "po" : 30717,
    "n" : "TG",
    "v" : ""
  }, {
    "s" : 27347,
    "po" : 30717,
    "n" : "name",
    "v" : "Meis1 (interacts with) chr4_134102500"
  }, {
    "s" : 27347,
    "po" : 30717,
    "n" : "interaction",
    "v" : "interacts with"
  }, {
    "s" : 27347,
    "po" : 30717,
    "n" : "corr_T6",
    "v" : "0.0",
    "d" : "double"
  }, {
    "s" : 27347,
    "po" : 30717,
    "n" : "count_T48",
    "v" : ""
  }, {
    "s" : 27347,
    "po" : 30716,
    "n" : "count_T6",
    "v" : ""
  }, {
    "s" : 27347,
    "po" : 30716,
    "n" : "source",
    "v" : ""
  }, {
    "s" : 27347,
    "po" : 30716,
    "n" : "type",
    "v" : ""
  }, {
    "s" : 27347,
    "po" : 30716,
    "n" : "state2",
    "v" : ""
  }, {
    "s" : 27347,
    "po" : 30716,
    "n" : "pvalueT0",
    "v" : "N/A"
  }, {
    "s" : 27347,
    "po" : 30716,
    "n" : "state1",
    "v" : ""
  }, {
    "s" : 27347,
    "po" : 30716,
    "n" : "shared name",
    "v" : "Meis1 (interacts with) chr4_131887500"
  }, {
    "s" : 27347,
    "po" : 30716,
    "n" : "gene_target",
    "v" : "Phactr4"
  }, {
    "s" : 27347,
    "po" : 30716,
    "n" : "pvalueT48",
    "v" : "81.81402"
  }, {
    "s" : 27347,
    "po" : 30716,
    "n" : "selected",
    "v" : "false",
    "d" : "boolean"
  }, {
    "s" : 27347,
    "po" : 30716,
    "n" : "count_T0",
    "v" : ""
  }, {
    "s" : 27347,
    "po" : 30716,
    "n" : "corr_T0",
    "v" : "0.0",
    "d" : "double"
  }, {
    "s" : 27347,
    "po" : 30716,
    "n" : "corr_T48",
    "v" : "1.0",
    "d" : "double"
  }, {
    "s" : 27347,
    "po" : 30716,
    "n" : "gene2",
    "v" : ""
  }, {
    "s" : 27347,
    "po" : 30716,
    "n" : "gene1",
    "v" : ""
  }, {
    "s" : 27347,
    "po" : 30716,
    "n" : "is_inhibition",
    "v" : "no"
  }, {
    "s" : 27347,
    "po" : 30716,
    "n" : "pvalueT6",
    "v" : "N/A"
  }, {
    "s" : 27347,
    "po" : 30716,
    "n" : "TF",
    "v" : ""
  }, {
    "s" : 27347,
    "po" : 30716,
    "n" : "TG",
    "v" : ""
  }, {
    "s" : 27347,
    "po" : 30716,
    "n" : "name",
    "v" : "Meis1 (interacts with) chr4_131887500"
  }, {
    "s" : 27347,
    "po" : 30716,
    "n" : "interaction",
    "v" : "interacts with"
  }, {
    "s" : 27347,
    "po" : 30716,
    "n" : "corr_T6",
    "v" : "0.0",
    "d" : "double"
  }, {
    "s" : 27347,
    "po" : 30716,
    "n" : "count_T48",
    "v" : ""
  }, {
    "s" : 27347,
    "po" : 30715,
    "n" : "count_T6",
    "v" : ""
  }, {
    "s" : 27347,
    "po" : 30715,
    "n" : "source",
    "v" : ""
  }, {
    "s" : 27347,
    "po" : 30715,
    "n" : "type",
    "v" : ""
  }, {
    "s" : 27347,
    "po" : 30715,
    "n" : "state2",
    "v" : ""
  }, {
    "s" : 27347,
    "po" : 30715,
    "n" : "pvalueT0",
    "v" : "N/A"
  }, {
    "s" : 27347,
    "po" : 30715,
    "n" : "state1",
    "v" : ""
  }, {
    "s" : 27347,
    "po" : 30715,
    "n" : "shared name",
    "v" : "Meis1 (interacts with) chr3_84117500"
  }, {
    "s" : 27347,
    "po" : 30715,
    "n" : "gene_target",
    "v" : "Mnd1;Trim2"
  }, {
    "s" : 27347,
    "po" : 30715,
    "n" : "pvalueT48",
    "v" : "32.99882"
  }, {
    "s" : 27347,
    "po" : 30715,
    "n" : "selected",
    "v" : "false",
    "d" : "boolean"
  }, {
    "s" : 27347,
    "po" : 30715,
    "n" : "count_T0",
    "v" : ""
  }, {
    "s" : 27347,
    "po" : 30715,
    "n" : "corr_T0",
    "v" : "0.0",
    "d" : "double"
  }, {
    "s" : 27347,
    "po" : 30715,
    "n" : "corr_T48",
    "v" : "1.0",
    "d" : "double"
  }, {
    "s" : 27347,
    "po" : 30715,
    "n" : "gene2",
    "v" : ""
  }, {
    "s" : 27347,
    "po" : 30715,
    "n" : "gene1",
    "v" : ""
  }, {
    "s" : 27347,
    "po" : 30715,
    "n" : "is_inhibition",
    "v" : "no"
  }, {
    "s" : 27347,
    "po" : 30715,
    "n" : "pvalueT6",
    "v" : "N/A"
  }, {
    "s" : 27347,
    "po" : 30715,
    "n" : "TF",
    "v" : ""
  }, {
    "s" : 27347,
    "po" : 30715,
    "n" : "TG",
    "v" : ""
  }, {
    "s" : 27347,
    "po" : 30715,
    "n" : "name",
    "v" : "Meis1 (interacts with) chr3_84117500"
  }, {
    "s" : 27347,
    "po" : 30715,
    "n" : "interaction",
    "v" : "interacts with"
  }, {
    "s" : 27347,
    "po" : 30715,
    "n" : "corr_T6",
    "v" : "0.0",
    "d" : "double"
  }, {
    "s" : 27347,
    "po" : 30715,
    "n" : "count_T48",
    "v" : ""
  }, {
    "s" : 27347,
    "po" : 30714,
    "n" : "count_T6",
    "v" : ""
  }, {
    "s" : 27347,
    "po" : 30714,
    "n" : "source",
    "v" : ""
  }, {
    "s" : 27347,
    "po" : 30714,
    "n" : "type",
    "v" : ""
  }, {
    "s" : 27347,
    "po" : 30714,
    "n" : "state2",
    "v" : ""
  }, {
    "s" : 27347,
    "po" : 30714,
    "n" : "pvalueT0",
    "v" : "N/A"
  }, {
    "s" : 27347,
    "po" : 30714,
    "n" : "state1",
    "v" : ""
  }, {
    "s" : 27347,
    "po" : 30714,
    "n" : "shared name",
    "v" : "Meis1 (interacts with) chr3_84032500"
  }, {
    "s" : 27347,
    "po" : 30714,
    "n" : "gene_target",
    "v" : "Trim2"
  }, {
    "s" : 27347,
    "po" : 30714,
    "n" : "pvalueT48",
    "v" : "60.64212"
  }, {
    "s" : 27347,
    "po" : 30714,
    "n" : "selected",
    "v" : "false",
    "d" : "boolean"
  }, {
    "s" : 27347,
    "po" : 30714,
    "n" : "count_T0",
    "v" : ""
  }, {
    "s" : 27347,
    "po" : 30714,
    "n" : "corr_T0",
    "v" : "0.0",
    "d" : "double"
  }, {
    "s" : 27347,
    "po" : 30714,
    "n" : "corr_T48",
    "v" : "1.0",
    "d" : "double"
  }, {
    "s" : 27347,
    "po" : 30714,
    "n" : "gene2",
    "v" : ""
  }, {
    "s" : 27347,
    "po" : 30714,
    "n" : "gene1",
    "v" : ""
  }, {
    "s" : 27347,
    "po" : 30714,
    "n" : "is_inhibition",
    "v" : "no"
  }, {
    "s" : 27347,
    "po" : 30714,
    "n" : "pvalueT6",
    "v" : "N/A"
  }, {
    "s" : 27347,
    "po" : 30714,
    "n" : "TF",
    "v" : ""
  }, {
    "s" : 27347,
    "po" : 30714,
    "n" : "TG",
    "v" : ""
  }, {
    "s" : 27347,
    "po" : 30714,
    "n" : "name",
    "v" : "Meis1 (interacts with) chr3_84032500"
  }, {
    "s" : 27347,
    "po" : 30714,
    "n" : "interaction",
    "v" : "interacts with"
  }, {
    "s" : 27347,
    "po" : 30714,
    "n" : "corr_T6",
    "v" : "0.0",
    "d" : "double"
  }, {
    "s" : 27347,
    "po" : 30714,
    "n" : "count_T48",
    "v" : ""
  }, {
    "s" : 27347,
    "po" : 30713,
    "n" : "count_T6",
    "v" : ""
  }, {
    "s" : 27347,
    "po" : 30713,
    "n" : "source",
    "v" : ""
  }, {
    "s" : 27347,
    "po" : 30713,
    "n" : "type",
    "v" : ""
  }, {
    "s" : 27347,
    "po" : 30713,
    "n" : "state2",
    "v" : ""
  }, {
    "s" : 27347,
    "po" : 30713,
    "n" : "pvalueT0",
    "v" : "N/A"
  }, {
    "s" : 27347,
    "po" : 30713,
    "n" : "state1",
    "v" : ""
  }, {
    "s" : 27347,
    "po" : 30713,
    "n" : "shared name",
    "v" : "Meis1 (interacts with) chr3_36392500"
  }, {
    "s" : 27347,
    "po" : 30713,
    "n" : "gene_target",
    "v" : "Anxa5"
  }, {
    "s" : 27347,
    "po" : 30713,
    "n" : "pvalueT48",
    "v" : "93.90687"
  }, {
    "s" : 27347,
    "po" : 30713,
    "n" : "selected",
    "v" : "false",
    "d" : "boolean"
  }, {
    "s" : 27347,
    "po" : 30713,
    "n" : "count_T0",
    "v" : ""
  }, {
    "s" : 27347,
    "po" : 30713,
    "n" : "corr_T0",
    "v" : "0.0",
    "d" : "double"
  }, {
    "s" : 27347,
    "po" : 30713,
    "n" : "corr_T48",
    "v" : "1.0",
    "d" : "double"
  }, {
    "s" : 27347,
    "po" : 30713,
    "n" : "gene2",
    "v" : ""
  }, {
    "s" : 27347,
    "po" : 30713,
    "n" : "gene1",
    "v" : ""
  }, {
    "s" : 27347,
    "po" : 30713,
    "n" : "is_inhibition",
    "v" : "no"
  }, {
    "s" : 27347,
    "po" : 30713,
    "n" : "pvalueT6",
    "v" : "N/A"
  }, {
    "s" : 27347,
    "po" : 30713,
    "n" : "TF",
    "v" : ""
  }, {
    "s" : 27347,
    "po" : 30713,
    "n" : "TG",
    "v" : ""
  }, {
    "s" : 27347,
    "po" : 30713,
    "n" : "name",
    "v" : "Meis1 (interacts with) chr3_36392500"
  }, {
    "s" : 27347,
    "po" : 30713,
    "n" : "interaction",
    "v" : "interacts with"
  }, {
    "s" : 27347,
    "po" : 30713,
    "n" : "corr_T6",
    "v" : "0.0",
    "d" : "double"
  }, {
    "s" : 27347,
    "po" : 30713,
    "n" : "count_T48",
    "v" : ""
  }, {
    "s" : 27347,
    "po" : 30712,
    "n" : "count_T6",
    "v" : ""
  }, {
    "s" : 27347,
    "po" : 30712,
    "n" : "source",
    "v" : ""
  }, {
    "s" : 27347,
    "po" : 30712,
    "n" : "type",
    "v" : ""
  }, {
    "s" : 27347,
    "po" : 30712,
    "n" : "state2",
    "v" : ""
  }, {
    "s" : 27347,
    "po" : 30712,
    "n" : "pvalueT0",
    "v" : "N/A"
  }, {
    "s" : 27347,
    "po" : 30712,
    "n" : "state1",
    "v" : ""
  }, {
    "s" : 27347,
    "po" : 30712,
    "n" : "shared name",
    "v" : "Meis1 (interacts with) chr3_103442500"
  }, {
    "s" : 27347,
    "po" : 30712,
    "n" : "gene_target",
    "v" : "Olfml3"
  }, {
    "s" : 27347,
    "po" : 30712,
    "n" : "pvalueT48",
    "v" : "128.29657"
  }, {
    "s" : 27347,
    "po" : 30712,
    "n" : "selected",
    "v" : "false",
    "d" : "boolean"
  }, {
    "s" : 27347,
    "po" : 30712,
    "n" : "count_T0",
    "v" : ""
  }, {
    "s" : 27347,
    "po" : 30712,
    "n" : "corr_T0",
    "v" : "0.0",
    "d" : "double"
  }, {
    "s" : 27347,
    "po" : 30712,
    "n" : "corr_T48",
    "v" : "1.0",
    "d" : "double"
  }, {
    "s" : 27347,
    "po" : 30712,
    "n" : "gene2",
    "v" : ""
  }, {
    "s" : 27347,
    "po" : 30712,
    "n" : "gene1",
    "v" : ""
  }, {
    "s" : 27347,
    "po" : 30712,
    "n" : "is_inhibition",
    "v" : "no"
  }, {
    "s" : 27347,
    "po" : 30712,
    "n" : "pvalueT6",
    "v" : "N/A"
  }, {
    "s" : 27347,
    "po" : 30712,
    "n" : "TF",
    "v" : ""
  }, {
    "s" : 27347,
    "po" : 30712,
    "n" : "TG",
    "v" : ""
  }, {
    "s" : 27347,
    "po" : 30712,
    "n" : "name",
    "v" : "Meis1 (interacts with) chr3_103442500"
  }, {
    "s" : 27347,
    "po" : 30712,
    "n" : "interaction",
    "v" : "interacts with"
  }, {
    "s" : 27347,
    "po" : 30712,
    "n" : "corr_T6",
    "v" : "0.0",
    "d" : "double"
  }, {
    "s" : 27347,
    "po" : 30712,
    "n" : "count_T48",
    "v" : ""
  }, {
    "s" : 27347,
    "po" : 30711,
    "n" : "count_T6",
    "v" : ""
  }, {
    "s" : 27347,
    "po" : 30711,
    "n" : "source",
    "v" : ""
  }, {
    "s" : 27347,
    "po" : 30711,
    "n" : "type",
    "v" : ""
  }, {
    "s" : 27347,
    "po" : 30711,
    "n" : "state2",
    "v" : ""
  }, {
    "s" : 27347,
    "po" : 30711,
    "n" : "pvalueT0",
    "v" : "N/A"
  }, {
    "s" : 27347,
    "po" : 30711,
    "n" : "state1",
    "v" : ""
  }, {
    "s" : 27347,
    "po" : 30711,
    "n" : "shared name",
    "v" : "Meis1 (interacts with) chr4_128387500"
  }, {
    "s" : 27347,
    "po" : 30711,
    "n" : "gene_target",
    "v" : "Phc2"
  }, {
    "s" : 27347,
    "po" : 30711,
    "n" : "pvalueT48",
    "v" : "31.84269"
  }, {
    "s" : 27347,
    "po" : 30711,
    "n" : "selected",
    "v" : "false",
    "d" : "boolean"
  }, {
    "s" : 27347,
    "po" : 30711,
    "n" : "count_T0",
    "v" : ""
  }, {
    "s" : 27347,
    "po" : 30711,
    "n" : "corr_T0",
    "v" : "0.0",
    "d" : "double"
  }, {
    "s" : 27347,
    "po" : 30711,
    "n" : "corr_T48",
    "v" : "1.0",
    "d" : "double"
  }, {
    "s" : 27347,
    "po" : 30711,
    "n" : "gene2",
    "v" : ""
  }, {
    "s" : 27347,
    "po" : 30711,
    "n" : "gene1",
    "v" : ""
  }, {
    "s" : 27347,
    "po" : 30711,
    "n" : "is_inhibition",
    "v" : "no"
  }, {
    "s" : 27347,
    "po" : 30711,
    "n" : "pvalueT6",
    "v" : "N/A"
  }, {
    "s" : 27347,
    "po" : 30711,
    "n" : "TF",
    "v" : ""
  }, {
    "s" : 27347,
    "po" : 30711,
    "n" : "TG",
    "v" : ""
  }, {
    "s" : 27347,
    "po" : 30711,
    "n" : "name",
    "v" : "Meis1 (interacts with) chr4_128387500"
  }, {
    "s" : 27347,
    "po" : 30711,
    "n" : "interaction",
    "v" : "interacts with"
  }, {
    "s" : 27347,
    "po" : 30711,
    "n" : "corr_T6",
    "v" : "0.0",
    "d" : "double"
  }, {
    "s" : 27347,
    "po" : 30711,
    "n" : "count_T48",
    "v" : ""
  }, {
    "s" : 27347,
    "po" : 30710,
    "n" : "count_T6",
    "v" : ""
  }, {
    "s" : 27347,
    "po" : 30710,
    "n" : "source",
    "v" : ""
  }, {
    "s" : 27347,
    "po" : 30710,
    "n" : "type",
    "v" : ""
  }, {
    "s" : 27347,
    "po" : 30710,
    "n" : "state2",
    "v" : ""
  }, {
    "s" : 27347,
    "po" : 30710,
    "n" : "pvalueT0",
    "v" : "N/A"
  }, {
    "s" : 27347,
    "po" : 30710,
    "n" : "state1",
    "v" : ""
  }, {
    "s" : 27347,
    "po" : 30710,
    "n" : "shared name",
    "v" : "Meis1 (interacts with) chr3_95502500"
  }, {
    "s" : 27347,
    "po" : 30710,
    "n" : "gene_target",
    "v" : "Ecm1"
  }, {
    "s" : 27347,
    "po" : 30710,
    "n" : "pvalueT48",
    "v" : "176.71057"
  }, {
    "s" : 27347,
    "po" : 30710,
    "n" : "selected",
    "v" : "false",
    "d" : "boolean"
  }, {
    "s" : 27347,
    "po" : 30710,
    "n" : "count_T0",
    "v" : ""
  }, {
    "s" : 27347,
    "po" : 30710,
    "n" : "corr_T0",
    "v" : "0.0",
    "d" : "double"
  }, {
    "s" : 27347,
    "po" : 30710,
    "n" : "corr_T48",
    "v" : "1.0",
    "d" : "double"
  }, {
    "s" : 27347,
    "po" : 30710,
    "n" : "gene2",
    "v" : ""
  }, {
    "s" : 27347,
    "po" : 30710,
    "n" : "gene1",
    "v" : ""
  }, {
    "s" : 27347,
    "po" : 30710,
    "n" : "is_inhibition",
    "v" : "no"
  }, {
    "s" : 27347,
    "po" : 30710,
    "n" : "pvalueT6",
    "v" : "N/A"
  }, {
    "s" : 27347,
    "po" : 30710,
    "n" : "TF",
    "v" : ""
  }, {
    "s" : 27347,
    "po" : 30710,
    "n" : "TG",
    "v" : ""
  }, {
    "s" : 27347,
    "po" : 30710,
    "n" : "name",
    "v" : "Meis1 (interacts with) chr3_95502500"
  }, {
    "s" : 27347,
    "po" : 30710,
    "n" : "interaction",
    "v" : "interacts with"
  }, {
    "s" : 27347,
    "po" : 30710,
    "n" : "corr_T6",
    "v" : "0.0",
    "d" : "double"
  }, {
    "s" : 27347,
    "po" : 30710,
    "n" : "count_T48",
    "v" : ""
  }, {
    "s" : 27347,
    "po" : 30709,
    "n" : "count_T6",
    "v" : ""
  }, {
    "s" : 27347,
    "po" : 30709,
    "n" : "source",
    "v" : ""
  }, {
    "s" : 27347,
    "po" : 30709,
    "n" : "type",
    "v" : ""
  }, {
    "s" : 27347,
    "po" : 30709,
    "n" : "state2",
    "v" : ""
  }, {
    "s" : 27347,
    "po" : 30709,
    "n" : "pvalueT0",
    "v" : "N/A"
  }, {
    "s" : 27347,
    "po" : 30709,
    "n" : "state1",
    "v" : ""
  }, {
    "s" : 27347,
    "po" : 30709,
    "n" : "shared name",
    "v" : "Meis1 (interacts with) chr4_149182500"
  }, {
    "s" : 27347,
    "po" : 30709,
    "n" : "gene_target",
    "v" : "Spsb1"
  }, {
    "s" : 27347,
    "po" : 30709,
    "n" : "pvalueT48",
    "v" : "52.81552"
  }, {
    "s" : 27347,
    "po" : 30709,
    "n" : "selected",
    "v" : "false",
    "d" : "boolean"
  }, {
    "s" : 27347,
    "po" : 30709,
    "n" : "count_T0",
    "v" : ""
  }, {
    "s" : 27347,
    "po" : 30709,
    "n" : "corr_T0",
    "v" : "0.0",
    "d" : "double"
  }, {
    "s" : 27347,
    "po" : 30709,
    "n" : "corr_T48",
    "v" : "1.0",
    "d" : "double"
  }, {
    "s" : 27347,
    "po" : 30709,
    "n" : "gene2",
    "v" : ""
  }, {
    "s" : 27347,
    "po" : 30709,
    "n" : "gene1",
    "v" : ""
  }, {
    "s" : 27347,
    "po" : 30709,
    "n" : "is_inhibition",
    "v" : "no"
  }, {
    "s" : 27347,
    "po" : 30709,
    "n" : "pvalueT6",
    "v" : "N/A"
  }, {
    "s" : 27347,
    "po" : 30709,
    "n" : "TF",
    "v" : ""
  }, {
    "s" : 27347,
    "po" : 30709,
    "n" : "TG",
    "v" : ""
  }, {
    "s" : 27347,
    "po" : 30709,
    "n" : "name",
    "v" : "Meis1 (interacts with) chr4_149182500"
  }, {
    "s" : 27347,
    "po" : 30709,
    "n" : "interaction",
    "v" : "interacts with"
  }, {
    "s" : 27347,
    "po" : 30709,
    "n" : "corr_T6",
    "v" : "0.0",
    "d" : "double"
  }, {
    "s" : 27347,
    "po" : 30709,
    "n" : "count_T48",
    "v" : ""
  }, {
    "s" : 27347,
    "po" : 30708,
    "n" : "count_T6",
    "v" : ""
  }, {
    "s" : 27347,
    "po" : 30708,
    "n" : "source",
    "v" : ""
  }, {
    "s" : 27347,
    "po" : 30708,
    "n" : "type",
    "v" : ""
  }, {
    "s" : 27347,
    "po" : 30708,
    "n" : "state2",
    "v" : ""
  }, {
    "s" : 27347,
    "po" : 30708,
    "n" : "pvalueT0",
    "v" : "N/A"
  }, {
    "s" : 27347,
    "po" : 30708,
    "n" : "state1",
    "v" : ""
  }, {
    "s" : 27347,
    "po" : 30708,
    "n" : "shared name",
    "v" : "Meis1 (interacts with) chr4_155602500"
  }, {
    "s" : 27347,
    "po" : 30708,
    "n" : "gene_target",
    "v" : "Agrn"
  }, {
    "s" : 27347,
    "po" : 30708,
    "n" : "pvalueT48",
    "v" : "44.07382"
  }, {
    "s" : 27347,
    "po" : 30708,
    "n" : "selected",
    "v" : "false",
    "d" : "boolean"
  }, {
    "s" : 27347,
    "po" : 30708,
    "n" : "count_T0",
    "v" : ""
  }, {
    "s" : 27347,
    "po" : 30708,
    "n" : "corr_T0",
    "v" : "0.0",
    "d" : "double"
  }, {
    "s" : 27347,
    "po" : 30708,
    "n" : "corr_T48",
    "v" : "1.0",
    "d" : "double"
  }, {
    "s" : 27347,
    "po" : 30708,
    "n" : "gene2",
    "v" : ""
  }, {
    "s" : 27347,
    "po" : 30708,
    "n" : "gene1",
    "v" : ""
  }, {
    "s" : 27347,
    "po" : 30708,
    "n" : "is_inhibition",
    "v" : "no"
  }, {
    "s" : 27347,
    "po" : 30708,
    "n" : "pvalueT6",
    "v" : "N/A"
  }, {
    "s" : 27347,
    "po" : 30708,
    "n" : "TF",
    "v" : ""
  }, {
    "s" : 27347,
    "po" : 30708,
    "n" : "TG",
    "v" : ""
  }, {
    "s" : 27347,
    "po" : 30708,
    "n" : "name",
    "v" : "Meis1 (interacts with) chr4_155602500"
  }, {
    "s" : 27347,
    "po" : 30708,
    "n" : "interaction",
    "v" : "interacts with"
  }, {
    "s" : 27347,
    "po" : 30708,
    "n" : "corr_T6",
    "v" : "0.0",
    "d" : "double"
  }, {
    "s" : 27347,
    "po" : 30708,
    "n" : "count_T48",
    "v" : ""
  }, {
    "s" : 27347,
    "po" : 30707,
    "n" : "count_T6",
    "v" : ""
  }, {
    "s" : 27347,
    "po" : 30707,
    "n" : "source",
    "v" : ""
  }, {
    "s" : 27347,
    "po" : 30707,
    "n" : "type",
    "v" : ""
  }, {
    "s" : 27347,
    "po" : 30707,
    "n" : "state2",
    "v" : ""
  }, {
    "s" : 27347,
    "po" : 30707,
    "n" : "pvalueT0",
    "v" : "N/A"
  }, {
    "s" : 27347,
    "po" : 30707,
    "n" : "state1",
    "v" : ""
  }, {
    "s" : 27347,
    "po" : 30707,
    "n" : "shared name",
    "v" : "Meis1 (interacts with) chr4_155572500"
  }, {
    "s" : 27347,
    "po" : 30707,
    "n" : "gene_target",
    "v" : "Agrn"
  }, {
    "s" : 27347,
    "po" : 30707,
    "n" : "pvalueT48",
    "v" : "33.62363"
  }, {
    "s" : 27347,
    "po" : 30707,
    "n" : "selected",
    "v" : "false",
    "d" : "boolean"
  }, {
    "s" : 27347,
    "po" : 30707,
    "n" : "count_T0",
    "v" : ""
  }, {
    "s" : 27347,
    "po" : 30707,
    "n" : "corr_T0",
    "v" : "0.0",
    "d" : "double"
  }, {
    "s" : 27347,
    "po" : 30707,
    "n" : "corr_T48",
    "v" : "1.0",
    "d" : "double"
  }, {
    "s" : 27347,
    "po" : 30707,
    "n" : "gene2",
    "v" : ""
  }, {
    "s" : 27347,
    "po" : 30707,
    "n" : "gene1",
    "v" : ""
  }, {
    "s" : 27347,
    "po" : 30707,
    "n" : "is_inhibition",
    "v" : "no"
  }, {
    "s" : 27347,
    "po" : 30707,
    "n" : "pvalueT6",
    "v" : "N/A"
  }, {
    "s" : 27347,
    "po" : 30707,
    "n" : "TF",
    "v" : ""
  }, {
    "s" : 27347,
    "po" : 30707,
    "n" : "TG",
    "v" : ""
  }, {
    "s" : 27347,
    "po" : 30707,
    "n" : "name",
    "v" : "Meis1 (interacts with) chr4_155572500"
  }, {
    "s" : 27347,
    "po" : 30707,
    "n" : "interaction",
    "v" : "interacts with"
  }, {
    "s" : 27347,
    "po" : 30707,
    "n" : "corr_T6",
    "v" : "0.0",
    "d" : "double"
  }, {
    "s" : 27347,
    "po" : 30707,
    "n" : "count_T48",
    "v" : ""
  }, {
    "s" : 27347,
    "po" : 30706,
    "n" : "count_T6",
    "v" : ""
  }, {
    "s" : 27347,
    "po" : 30706,
    "n" : "source",
    "v" : ""
  }, {
    "s" : 27347,
    "po" : 30706,
    "n" : "type",
    "v" : ""
  }, {
    "s" : 27347,
    "po" : 30706,
    "n" : "state2",
    "v" : ""
  }, {
    "s" : 27347,
    "po" : 30706,
    "n" : "pvalueT0",
    "v" : "N/A"
  }, {
    "s" : 27347,
    "po" : 30706,
    "n" : "state1",
    "v" : ""
  }, {
    "s" : 27347,
    "po" : 30706,
    "n" : "shared name",
    "v" : "Meis1 (interacts with) chr4_34167500"
  }, {
    "s" : 27347,
    "po" : 30706,
    "n" : "gene_target",
    "v" : "Cnr1"
  }, {
    "s" : 27347,
    "po" : 30706,
    "n" : "pvalueT48",
    "v" : "41.31142"
  }, {
    "s" : 27347,
    "po" : 30706,
    "n" : "selected",
    "v" : "false",
    "d" : "boolean"
  }, {
    "s" : 27347,
    "po" : 30706,
    "n" : "count_T0",
    "v" : ""
  }, {
    "s" : 27347,
    "po" : 30706,
    "n" : "corr_T0",
    "v" : "0.0",
    "d" : "double"
  }, {
    "s" : 27347,
    "po" : 30706,
    "n" : "corr_T48",
    "v" : "1.0",
    "d" : "double"
  }, {
    "s" : 27347,
    "po" : 30706,
    "n" : "gene2",
    "v" : ""
  }, {
    "s" : 27347,
    "po" : 30706,
    "n" : "gene1",
    "v" : ""
  }, {
    "s" : 27347,
    "po" : 30706,
    "n" : "is_inhibition",
    "v" : "no"
  }, {
    "s" : 27347,
    "po" : 30706,
    "n" : "pvalueT6",
    "v" : "N/A"
  }, {
    "s" : 27347,
    "po" : 30706,
    "n" : "TF",
    "v" : ""
  }, {
    "s" : 27347,
    "po" : 30706,
    "n" : "TG",
    "v" : ""
  }, {
    "s" : 27347,
    "po" : 30706,
    "n" : "name",
    "v" : "Meis1 (interacts with) chr4_34167500"
  }, {
    "s" : 27347,
    "po" : 30706,
    "n" : "interaction",
    "v" : "interacts with"
  }, {
    "s" : 27347,
    "po" : 30706,
    "n" : "corr_T6",
    "v" : "0.0",
    "d" : "double"
  }, {
    "s" : 27347,
    "po" : 30706,
    "n" : "count_T48",
    "v" : ""
  }, {
    "s" : 27347,
    "po" : 30705,
    "n" : "count_T6",
    "v" : ""
  }, {
    "s" : 27347,
    "po" : 30705,
    "n" : "source",
    "v" : ""
  }, {
    "s" : 27347,
    "po" : 30705,
    "n" : "type",
    "v" : ""
  }, {
    "s" : 27347,
    "po" : 30705,
    "n" : "state2",
    "v" : ""
  }, {
    "s" : 27347,
    "po" : 30705,
    "n" : "pvalueT0",
    "v" : "N/A"
  }, {
    "s" : 27347,
    "po" : 30705,
    "n" : "state1",
    "v" : ""
  }, {
    "s" : 27347,
    "po" : 30705,
    "n" : "shared name",
    "v" : "Meis1 (interacts with) chr3_159447500"
  }, {
    "s" : 27347,
    "po" : 30705,
    "n" : "gene_target",
    "v" : "Wls"
  }, {
    "s" : 27347,
    "po" : 30705,
    "n" : "pvalueT48",
    "v" : "41.3357"
  }, {
    "s" : 27347,
    "po" : 30705,
    "n" : "selected",
    "v" : "false",
    "d" : "boolean"
  }, {
    "s" : 27347,
    "po" : 30705,
    "n" : "count_T0",
    "v" : ""
  }, {
    "s" : 27347,
    "po" : 30705,
    "n" : "corr_T0",
    "v" : "0.0",
    "d" : "double"
  }, {
    "s" : 27347,
    "po" : 30705,
    "n" : "corr_T48",
    "v" : "1.0",
    "d" : "double"
  }, {
    "s" : 27347,
    "po" : 30705,
    "n" : "gene2",
    "v" : ""
  }, {
    "s" : 27347,
    "po" : 30705,
    "n" : "gene1",
    "v" : ""
  }, {
    "s" : 27347,
    "po" : 30705,
    "n" : "is_inhibition",
    "v" : "no"
  }, {
    "s" : 27347,
    "po" : 30705,
    "n" : "pvalueT6",
    "v" : "N/A"
  }, {
    "s" : 27347,
    "po" : 30705,
    "n" : "TF",
    "v" : ""
  }, {
    "s" : 27347,
    "po" : 30705,
    "n" : "TG",
    "v" : ""
  }, {
    "s" : 27347,
    "po" : 30705,
    "n" : "name",
    "v" : "Meis1 (interacts with) chr3_159447500"
  }, {
    "s" : 27347,
    "po" : 30705,
    "n" : "interaction",
    "v" : "interacts with"
  }, {
    "s" : 27347,
    "po" : 30705,
    "n" : "corr_T6",
    "v" : "0.0",
    "d" : "double"
  }, {
    "s" : 27347,
    "po" : 30705,
    "n" : "count_T48",
    "v" : ""
  }, {
    "s" : 27347,
    "po" : 30704,
    "n" : "count_T6",
    "v" : ""
  }, {
    "s" : 27347,
    "po" : 30704,
    "n" : "source",
    "v" : ""
  }, {
    "s" : 27347,
    "po" : 30704,
    "n" : "type",
    "v" : ""
  }, {
    "s" : 27347,
    "po" : 30704,
    "n" : "state2",
    "v" : ""
  }, {
    "s" : 27347,
    "po" : 30704,
    "n" : "pvalueT0",
    "v" : "N/A"
  }, {
    "s" : 27347,
    "po" : 30704,
    "n" : "state1",
    "v" : ""
  }, {
    "s" : 27347,
    "po" : 30704,
    "n" : "shared name",
    "v" : "Meis1 (interacts with) chr3_15192500"
  }, {
    "s" : 27347,
    "po" : 30704,
    "n" : "gene_target",
    "v" : "Car3"
  }, {
    "s" : 27347,
    "po" : 30704,
    "n" : "pvalueT48",
    "v" : "48.11542"
  }, {
    "s" : 27347,
    "po" : 30704,
    "n" : "selected",
    "v" : "false",
    "d" : "boolean"
  }, {
    "s" : 27347,
    "po" : 30704,
    "n" : "count_T0",
    "v" : ""
  }, {
    "s" : 27347,
    "po" : 30704,
    "n" : "corr_T0",
    "v" : "0.0",
    "d" : "double"
  }, {
    "s" : 27347,
    "po" : 30704,
    "n" : "corr_T48",
    "v" : "1.0",
    "d" : "double"
  }, {
    "s" : 27347,
    "po" : 30704,
    "n" : "gene2",
    "v" : ""
  }, {
    "s" : 27347,
    "po" : 30704,
    "n" : "gene1",
    "v" : ""
  }, {
    "s" : 27347,
    "po" : 30704,
    "n" : "is_inhibition",
    "v" : "no"
  }, {
    "s" : 27347,
    "po" : 30704,
    "n" : "pvalueT6",
    "v" : "N/A"
  }, {
    "s" : 27347,
    "po" : 30704,
    "n" : "TF",
    "v" : ""
  }, {
    "s" : 27347,
    "po" : 30704,
    "n" : "TG",
    "v" : ""
  }, {
    "s" : 27347,
    "po" : 30704,
    "n" : "name",
    "v" : "Meis1 (interacts with) chr3_15192500"
  }, {
    "s" : 27347,
    "po" : 30704,
    "n" : "interaction",
    "v" : "interacts with"
  }, {
    "s" : 27347,
    "po" : 30704,
    "n" : "corr_T6",
    "v" : "0.0",
    "d" : "double"
  }, {
    "s" : 27347,
    "po" : 30704,
    "n" : "count_T48",
    "v" : ""
  }, {
    "s" : 27347,
    "po" : 30703,
    "n" : "count_T6",
    "v" : ""
  }, {
    "s" : 27347,
    "po" : 30703,
    "n" : "source",
    "v" : ""
  }, {
    "s" : 27347,
    "po" : 30703,
    "n" : "type",
    "v" : ""
  }, {
    "s" : 27347,
    "po" : 30703,
    "n" : "state2",
    "v" : ""
  }, {
    "s" : 27347,
    "po" : 30703,
    "n" : "pvalueT0",
    "v" : "N/A"
  }, {
    "s" : 27347,
    "po" : 30703,
    "n" : "state1",
    "v" : ""
  }, {
    "s" : 27347,
    "po" : 30703,
    "n" : "shared name",
    "v" : "Meis1 (interacts with) chr3_151772500"
  }, {
    "s" : 27347,
    "po" : 30703,
    "n" : "gene_target",
    "v" : "Nexn"
  }, {
    "s" : 27347,
    "po" : 30703,
    "n" : "pvalueT48",
    "v" : "43.67094"
  }, {
    "s" : 27347,
    "po" : 30703,
    "n" : "selected",
    "v" : "false",
    "d" : "boolean"
  }, {
    "s" : 27347,
    "po" : 30703,
    "n" : "count_T0",
    "v" : ""
  }, {
    "s" : 27347,
    "po" : 30703,
    "n" : "corr_T0",
    "v" : "0.0",
    "d" : "double"
  }, {
    "s" : 27347,
    "po" : 30703,
    "n" : "corr_T48",
    "v" : "1.0",
    "d" : "double"
  }, {
    "s" : 27347,
    "po" : 30703,
    "n" : "gene2",
    "v" : ""
  }, {
    "s" : 27347,
    "po" : 30703,
    "n" : "gene1",
    "v" : ""
  }, {
    "s" : 27347,
    "po" : 30703,
    "n" : "is_inhibition",
    "v" : "no"
  }, {
    "s" : 27347,
    "po" : 30703,
    "n" : "pvalueT6",
    "v" : "N/A"
  }, {
    "s" : 27347,
    "po" : 30703,
    "n" : "TF",
    "v" : ""
  }, {
    "s" : 27347,
    "po" : 30703,
    "n" : "TG",
    "v" : ""
  }, {
    "s" : 27347,
    "po" : 30703,
    "n" : "name",
    "v" : "Meis1 (interacts with) chr3_151772500"
  }, {
    "s" : 27347,
    "po" : 30703,
    "n" : "interaction",
    "v" : "interacts with"
  }, {
    "s" : 27347,
    "po" : 30703,
    "n" : "corr_T6",
    "v" : "0.0",
    "d" : "double"
  }, {
    "s" : 27347,
    "po" : 30703,
    "n" : "count_T48",
    "v" : ""
  }, {
    "s" : 27347,
    "po" : 30702,
    "n" : "count_T6",
    "v" : ""
  }, {
    "s" : 27347,
    "po" : 30702,
    "n" : "source",
    "v" : ""
  }, {
    "s" : 27347,
    "po" : 30702,
    "n" : "type",
    "v" : ""
  }, {
    "s" : 27347,
    "po" : 30702,
    "n" : "state2",
    "v" : ""
  }, {
    "s" : 27347,
    "po" : 30702,
    "n" : "pvalueT0",
    "v" : "N/A"
  }, {
    "s" : 27347,
    "po" : 30702,
    "n" : "state1",
    "v" : ""
  }, {
    "s" : 27347,
    "po" : 30702,
    "n" : "shared name",
    "v" : "Meis1 (interacts with) chr3_83592500"
  }, {
    "s" : 27347,
    "po" : 30702,
    "n" : "gene_target",
    "v" : "Trim2"
  }, {
    "s" : 27347,
    "po" : 30702,
    "n" : "pvalueT48",
    "v" : "128.06865"
  }, {
    "s" : 27347,
    "po" : 30702,
    "n" : "selected",
    "v" : "false",
    "d" : "boolean"
  }, {
    "s" : 27347,
    "po" : 30702,
    "n" : "count_T0",
    "v" : ""
  }, {
    "s" : 27347,
    "po" : 30702,
    "n" : "corr_T0",
    "v" : "0.0",
    "d" : "double"
  }, {
    "s" : 27347,
    "po" : 30702,
    "n" : "corr_T48",
    "v" : "1.0",
    "d" : "double"
  }, {
    "s" : 27347,
    "po" : 30702,
    "n" : "gene2",
    "v" : ""
  }, {
    "s" : 27347,
    "po" : 30702,
    "n" : "gene1",
    "v" : ""
  }, {
    "s" : 27347,
    "po" : 30702,
    "n" : "is_inhibition",
    "v" : "no"
  }, {
    "s" : 27347,
    "po" : 30702,
    "n" : "pvalueT6",
    "v" : "N/A"
  }, {
    "s" : 27347,
    "po" : 30702,
    "n" : "TF",
    "v" : ""
  }, {
    "s" : 27347,
    "po" : 30702,
    "n" : "TG",
    "v" : ""
  }, {
    "s" : 27347,
    "po" : 30702,
    "n" : "name",
    "v" : "Meis1 (interacts with) chr3_83592500"
  }, {
    "s" : 27347,
    "po" : 30702,
    "n" : "interaction",
    "v" : "interacts with"
  }, {
    "s" : 27347,
    "po" : 30702,
    "n" : "corr_T6",
    "v" : "0.0",
    "d" : "double"
  }, {
    "s" : 27347,
    "po" : 30702,
    "n" : "count_T48",
    "v" : ""
  }, {
    "s" : 27347,
    "po" : 30701,
    "n" : "count_T6",
    "v" : ""
  }, {
    "s" : 27347,
    "po" : 30701,
    "n" : "source",
    "v" : ""
  }, {
    "s" : 27347,
    "po" : 30701,
    "n" : "type",
    "v" : ""
  }, {
    "s" : 27347,
    "po" : 30701,
    "n" : "state2",
    "v" : ""
  }, {
    "s" : 27347,
    "po" : 30701,
    "n" : "pvalueT0",
    "v" : "N/A"
  }, {
    "s" : 27347,
    "po" : 30701,
    "n" : "state1",
    "v" : ""
  }, {
    "s" : 27347,
    "po" : 30701,
    "n" : "shared name",
    "v" : "Meis1 (interacts with) chr3_83932500"
  }, {
    "s" : 27347,
    "po" : 30701,
    "n" : "gene_target",
    "v" : "Trim2"
  }, {
    "s" : 27347,
    "po" : 30701,
    "n" : "pvalueT48",
    "v" : "37.81637"
  }, {
    "s" : 27347,
    "po" : 30701,
    "n" : "selected",
    "v" : "false",
    "d" : "boolean"
  }, {
    "s" : 27347,
    "po" : 30701,
    "n" : "count_T0",
    "v" : ""
  }, {
    "s" : 27347,
    "po" : 30701,
    "n" : "corr_T0",
    "v" : "0.0",
    "d" : "double"
  }, {
    "s" : 27347,
    "po" : 30701,
    "n" : "corr_T48",
    "v" : "1.0",
    "d" : "double"
  }, {
    "s" : 27347,
    "po" : 30701,
    "n" : "gene2",
    "v" : ""
  }, {
    "s" : 27347,
    "po" : 30701,
    "n" : "gene1",
    "v" : ""
  }, {
    "s" : 27347,
    "po" : 30701,
    "n" : "is_inhibition",
    "v" : "no"
  }, {
    "s" : 27347,
    "po" : 30701,
    "n" : "pvalueT6",
    "v" : "N/A"
  }, {
    "s" : 27347,
    "po" : 30701,
    "n" : "TF",
    "v" : ""
  }, {
    "s" : 27347,
    "po" : 30701,
    "n" : "TG",
    "v" : ""
  }, {
    "s" : 27347,
    "po" : 30701,
    "n" : "name",
    "v" : "Meis1 (interacts with) chr3_83932500"
  }, {
    "s" : 27347,
    "po" : 30701,
    "n" : "interaction",
    "v" : "interacts with"
  }, {
    "s" : 27347,
    "po" : 30701,
    "n" : "corr_T6",
    "v" : "0.0",
    "d" : "double"
  }, {
    "s" : 27347,
    "po" : 30701,
    "n" : "count_T48",
    "v" : ""
  }, {
    "s" : 27347,
    "po" : 30700,
    "n" : "count_T6",
    "v" : ""
  }, {
    "s" : 27347,
    "po" : 30700,
    "n" : "source",
    "v" : ""
  }, {
    "s" : 27347,
    "po" : 30700,
    "n" : "type",
    "v" : ""
  }, {
    "s" : 27347,
    "po" : 30700,
    "n" : "state2",
    "v" : ""
  }, {
    "s" : 27347,
    "po" : 30700,
    "n" : "pvalueT0",
    "v" : "N/A"
  }, {
    "s" : 27347,
    "po" : 30700,
    "n" : "state1",
    "v" : ""
  }, {
    "s" : 27347,
    "po" : 30700,
    "n" : "shared name",
    "v" : "Meis1 (interacts with) chr3_79657500"
  }, {
    "s" : 27347,
    "po" : 30700,
    "n" : "gene_target",
    "v" : "Fam198b"
  }, {
    "s" : 27347,
    "po" : 30700,
    "n" : "pvalueT48",
    "v" : "72.71216"
  }, {
    "s" : 27347,
    "po" : 30700,
    "n" : "selected",
    "v" : "false",
    "d" : "boolean"
  }, {
    "s" : 27347,
    "po" : 30700,
    "n" : "count_T0",
    "v" : ""
  }, {
    "s" : 27347,
    "po" : 30700,
    "n" : "corr_T0",
    "v" : "0.0",
    "d" : "double"
  }, {
    "s" : 27347,
    "po" : 30700,
    "n" : "corr_T48",
    "v" : "1.0",
    "d" : "double"
  }, {
    "s" : 27347,
    "po" : 30700,
    "n" : "gene2",
    "v" : ""
  }, {
    "s" : 27347,
    "po" : 30700,
    "n" : "gene1",
    "v" : ""
  }, {
    "s" : 27347,
    "po" : 30700,
    "n" : "is_inhibition",
    "v" : "no"
  }, {
    "s" : 27347,
    "po" : 30700,
    "n" : "pvalueT6",
    "v" : "N/A"
  }, {
    "s" : 27347,
    "po" : 30700,
    "n" : "TF",
    "v" : ""
  }, {
    "s" : 27347,
    "po" : 30700,
    "n" : "TG",
    "v" : ""
  }, {
    "s" : 27347,
    "po" : 30700,
    "n" : "name",
    "v" : "Meis1 (interacts with) chr3_79657500"
  }, {
    "s" : 27347,
    "po" : 30700,
    "n" : "interaction",
    "v" : "interacts with"
  }, {
    "s" : 27347,
    "po" : 30700,
    "n" : "corr_T6",
    "v" : "0.0",
    "d" : "double"
  }, {
    "s" : 27347,
    "po" : 30700,
    "n" : "count_T48",
    "v" : ""
  }, {
    "s" : 27347,
    "po" : 30699,
    "n" : "count_T6",
    "v" : ""
  }, {
    "s" : 27347,
    "po" : 30699,
    "n" : "source",
    "v" : ""
  }, {
    "s" : 27347,
    "po" : 30699,
    "n" : "type",
    "v" : ""
  }, {
    "s" : 27347,
    "po" : 30699,
    "n" : "state2",
    "v" : ""
  }, {
    "s" : 27347,
    "po" : 30699,
    "n" : "pvalueT0",
    "v" : "N/A"
  }, {
    "s" : 27347,
    "po" : 30699,
    "n" : "state1",
    "v" : ""
  }, {
    "s" : 27347,
    "po" : 30699,
    "n" : "shared name",
    "v" : "Meis1 (interacts with) chr3_145492500"
  }, {
    "s" : 27347,
    "po" : 30699,
    "n" : "gene_target",
    "v" : "Cyr61"
  }, {
    "s" : 27347,
    "po" : 30699,
    "n" : "pvalueT48",
    "v" : "171.3158"
  }, {
    "s" : 27347,
    "po" : 30699,
    "n" : "selected",
    "v" : "false",
    "d" : "boolean"
  }, {
    "s" : 27347,
    "po" : 30699,
    "n" : "count_T0",
    "v" : ""
  }, {
    "s" : 27347,
    "po" : 30699,
    "n" : "corr_T0",
    "v" : "0.0",
    "d" : "double"
  }, {
    "s" : 27347,
    "po" : 30699,
    "n" : "corr_T48",
    "v" : "1.0",
    "d" : "double"
  }, {
    "s" : 27347,
    "po" : 30699,
    "n" : "gene2",
    "v" : ""
  }, {
    "s" : 27347,
    "po" : 30699,
    "n" : "gene1",
    "v" : ""
  }, {
    "s" : 27347,
    "po" : 30699,
    "n" : "is_inhibition",
    "v" : "no"
  }, {
    "s" : 27347,
    "po" : 30699,
    "n" : "pvalueT6",
    "v" : "N/A"
  }, {
    "s" : 27347,
    "po" : 30699,
    "n" : "TF",
    "v" : ""
  }, {
    "s" : 27347,
    "po" : 30699,
    "n" : "TG",
    "v" : ""
  }, {
    "s" : 27347,
    "po" : 30699,
    "n" : "name",
    "v" : "Meis1 (interacts with) chr3_145492500"
  }, {
    "s" : 27347,
    "po" : 30699,
    "n" : "interaction",
    "v" : "interacts with"
  }, {
    "s" : 27347,
    "po" : 30699,
    "n" : "corr_T6",
    "v" : "0.0",
    "d" : "double"
  }, {
    "s" : 27347,
    "po" : 30699,
    "n" : "count_T48",
    "v" : ""
  }, {
    "s" : 27347,
    "po" : 30698,
    "n" : "count_T6",
    "v" : ""
  }, {
    "s" : 27347,
    "po" : 30698,
    "n" : "source",
    "v" : ""
  }, {
    "s" : 27347,
    "po" : 30698,
    "n" : "type",
    "v" : ""
  }, {
    "s" : 27347,
    "po" : 30698,
    "n" : "state2",
    "v" : ""
  }, {
    "s" : 27347,
    "po" : 30698,
    "n" : "pvalueT0",
    "v" : "N/A"
  }, {
    "s" : 27347,
    "po" : 30698,
    "n" : "state1",
    "v" : ""
  }, {
    "s" : 27347,
    "po" : 30698,
    "n" : "shared name",
    "v" : "Meis1 (interacts with) chr2_134827500"
  }, {
    "s" : 27347,
    "po" : 30698,
    "n" : "gene_target",
    "v" : "Plcb1"
  }, {
    "s" : 27347,
    "po" : 30698,
    "n" : "pvalueT48",
    "v" : "33.73069"
  }, {
    "s" : 27347,
    "po" : 30698,
    "n" : "selected",
    "v" : "false",
    "d" : "boolean"
  }, {
    "s" : 27347,
    "po" : 30698,
    "n" : "count_T0",
    "v" : ""
  }, {
    "s" : 27347,
    "po" : 30698,
    "n" : "corr_T0",
    "v" : "0.0",
    "d" : "double"
  }, {
    "s" : 27347,
    "po" : 30698,
    "n" : "corr_T48",
    "v" : "1.0",
    "d" : "double"
  }, {
    "s" : 27347,
    "po" : 30698,
    "n" : "gene2",
    "v" : ""
  }, {
    "s" : 27347,
    "po" : 30698,
    "n" : "gene1",
    "v" : ""
  }, {
    "s" : 27347,
    "po" : 30698,
    "n" : "is_inhibition",
    "v" : "no"
  }, {
    "s" : 27347,
    "po" : 30698,
    "n" : "pvalueT6",
    "v" : "N/A"
  }, {
    "s" : 27347,
    "po" : 30698,
    "n" : "TF",
    "v" : ""
  }, {
    "s" : 27347,
    "po" : 30698,
    "n" : "TG",
    "v" : ""
  }, {
    "s" : 27347,
    "po" : 30698,
    "n" : "name",
    "v" : "Meis1 (interacts with) chr2_134827500"
  }, {
    "s" : 27347,
    "po" : 30698,
    "n" : "interaction",
    "v" : "interacts with"
  }, {
    "s" : 27347,
    "po" : 30698,
    "n" : "corr_T6",
    "v" : "0.0",
    "d" : "double"
  }, {
    "s" : 27347,
    "po" : 30698,
    "n" : "count_T48",
    "v" : ""
  }, {
    "s" : 27347,
    "po" : 30697,
    "n" : "count_T6",
    "v" : ""
  }, {
    "s" : 27347,
    "po" : 30697,
    "n" : "source",
    "v" : ""
  }, {
    "s" : 27347,
    "po" : 30697,
    "n" : "type",
    "v" : ""
  }, {
    "s" : 27347,
    "po" : 30697,
    "n" : "state2",
    "v" : ""
  }, {
    "s" : 27347,
    "po" : 30697,
    "n" : "pvalueT0",
    "v" : "N/A"
  }, {
    "s" : 27347,
    "po" : 30697,
    "n" : "state1",
    "v" : ""
  }, {
    "s" : 27347,
    "po" : 30697,
    "n" : "shared name",
    "v" : "Meis1 (interacts with) chr2_13157500"
  }, {
    "s" : 27347,
    "po" : 30697,
    "n" : "gene_target",
    "v" : "C1ql3"
  }, {
    "s" : 27347,
    "po" : 30697,
    "n" : "pvalueT48",
    "v" : "33.10614"
  }, {
    "s" : 27347,
    "po" : 30697,
    "n" : "selected",
    "v" : "false",
    "d" : "boolean"
  }, {
    "s" : 27347,
    "po" : 30697,
    "n" : "count_T0",
    "v" : ""
  }, {
    "s" : 27347,
    "po" : 30697,
    "n" : "corr_T0",
    "v" : "0.0",
    "d" : "double"
  }, {
    "s" : 27347,
    "po" : 30697,
    "n" : "corr_T48",
    "v" : "1.0",
    "d" : "double"
  }, {
    "s" : 27347,
    "po" : 30697,
    "n" : "gene2",
    "v" : ""
  }, {
    "s" : 27347,
    "po" : 30697,
    "n" : "gene1",
    "v" : ""
  }, {
    "s" : 27347,
    "po" : 30697,
    "n" : "is_inhibition",
    "v" : "no"
  }, {
    "s" : 27347,
    "po" : 30697,
    "n" : "pvalueT6",
    "v" : "N/A"
  }, {
    "s" : 27347,
    "po" : 30697,
    "n" : "TF",
    "v" : ""
  }, {
    "s" : 27347,
    "po" : 30697,
    "n" : "TG",
    "v" : ""
  }, {
    "s" : 27347,
    "po" : 30697,
    "n" : "name",
    "v" : "Meis1 (interacts with) chr2_13157500"
  }, {
    "s" : 27347,
    "po" : 30697,
    "n" : "interaction",
    "v" : "interacts with"
  }, {
    "s" : 27347,
    "po" : 30697,
    "n" : "corr_T6",
    "v" : "0.0",
    "d" : "double"
  }, {
    "s" : 27347,
    "po" : 30697,
    "n" : "count_T48",
    "v" : ""
  }, {
    "s" : 27347,
    "po" : 30696,
    "n" : "count_T6",
    "v" : ""
  }, {
    "s" : 27347,
    "po" : 30696,
    "n" : "source",
    "v" : ""
  }, {
    "s" : 27347,
    "po" : 30696,
    "n" : "type",
    "v" : ""
  }, {
    "s" : 27347,
    "po" : 30696,
    "n" : "state2",
    "v" : ""
  }, {
    "s" : 27347,
    "po" : 30696,
    "n" : "pvalueT0",
    "v" : "N/A"
  }, {
    "s" : 27347,
    "po" : 30696,
    "n" : "state1",
    "v" : ""
  }, {
    "s" : 27347,
    "po" : 30696,
    "n" : "shared name",
    "v" : "Meis1 (interacts with) chr2_30407500"
  }, {
    "s" : 27347,
    "po" : 30696,
    "n" : "gene_target",
    "v" : "Cstad"
  }, {
    "s" : 27347,
    "po" : 30696,
    "n" : "pvalueT48",
    "v" : "94.11652"
  }, {
    "s" : 27347,
    "po" : 30696,
    "n" : "selected",
    "v" : "false",
    "d" : "boolean"
  }, {
    "s" : 27347,
    "po" : 30696,
    "n" : "count_T0",
    "v" : ""
  }, {
    "s" : 27347,
    "po" : 30696,
    "n" : "corr_T0",
    "v" : "0.0",
    "d" : "double"
  }, {
    "s" : 27347,
    "po" : 30696,
    "n" : "corr_T48",
    "v" : "1.0",
    "d" : "double"
  }, {
    "s" : 27347,
    "po" : 30696,
    "n" : "gene2",
    "v" : ""
  }, {
    "s" : 27347,
    "po" : 30696,
    "n" : "gene1",
    "v" : ""
  }, {
    "s" : 27347,
    "po" : 30696,
    "n" : "is_inhibition",
    "v" : "no"
  }, {
    "s" : 27347,
    "po" : 30696,
    "n" : "pvalueT6",
    "v" : "N/A"
  }, {
    "s" : 27347,
    "po" : 30696,
    "n" : "TF",
    "v" : ""
  }, {
    "s" : 27347,
    "po" : 30696,
    "n" : "TG",
    "v" : ""
  }, {
    "s" : 27347,
    "po" : 30696,
    "n" : "name",
    "v" : "Meis1 (interacts with) chr2_30407500"
  }, {
    "s" : 27347,
    "po" : 30696,
    "n" : "interaction",
    "v" : "interacts with"
  }, {
    "s" : 27347,
    "po" : 30696,
    "n" : "corr_T6",
    "v" : "0.0",
    "d" : "double"
  }, {
    "s" : 27347,
    "po" : 30696,
    "n" : "count_T48",
    "v" : ""
  }, {
    "s" : 27347,
    "po" : 30695,
    "n" : "count_T6",
    "v" : ""
  }, {
    "s" : 27347,
    "po" : 30695,
    "n" : "source",
    "v" : ""
  }, {
    "s" : 27347,
    "po" : 30695,
    "n" : "type",
    "v" : ""
  }, {
    "s" : 27347,
    "po" : 30695,
    "n" : "state2",
    "v" : ""
  }, {
    "s" : 27347,
    "po" : 30695,
    "n" : "pvalueT0",
    "v" : "N/A"
  }, {
    "s" : 27347,
    "po" : 30695,
    "n" : "state1",
    "v" : ""
  }, {
    "s" : 27347,
    "po" : 30695,
    "n" : "shared name",
    "v" : "Meis1 (interacts with) chr2_30397500"
  }, {
    "s" : 27347,
    "po" : 30695,
    "n" : "gene_target",
    "v" : "Cstad"
  }, {
    "s" : 27347,
    "po" : 30695,
    "n" : "pvalueT48",
    "v" : "42.21265"
  }, {
    "s" : 27347,
    "po" : 30695,
    "n" : "selected",
    "v" : "false",
    "d" : "boolean"
  }, {
    "s" : 27347,
    "po" : 30695,
    "n" : "count_T0",
    "v" : ""
  }, {
    "s" : 27347,
    "po" : 30695,
    "n" : "corr_T0",
    "v" : "0.0",
    "d" : "double"
  }, {
    "s" : 27347,
    "po" : 30695,
    "n" : "corr_T48",
    "v" : "1.0",
    "d" : "double"
  }, {
    "s" : 27347,
    "po" : 30695,
    "n" : "gene2",
    "v" : ""
  }, {
    "s" : 27347,
    "po" : 30695,
    "n" : "gene1",
    "v" : ""
  }, {
    "s" : 27347,
    "po" : 30695,
    "n" : "is_inhibition",
    "v" : "no"
  }, {
    "s" : 27347,
    "po" : 30695,
    "n" : "pvalueT6",
    "v" : "N/A"
  }, {
    "s" : 27347,
    "po" : 30695,
    "n" : "TF",
    "v" : ""
  }, {
    "s" : 27347,
    "po" : 30695,
    "n" : "TG",
    "v" : ""
  }, {
    "s" : 27347,
    "po" : 30695,
    "n" : "name",
    "v" : "Meis1 (interacts with) chr2_30397500"
  }, {
    "s" : 27347,
    "po" : 30695,
    "n" : "interaction",
    "v" : "interacts with"
  }, {
    "s" : 27347,
    "po" : 30695,
    "n" : "corr_T6",
    "v" : "0.0",
    "d" : "double"
  }, {
    "s" : 27347,
    "po" : 30695,
    "n" : "count_T48",
    "v" : ""
  }, {
    "s" : 27347,
    "po" : 30694,
    "n" : "count_T6",
    "v" : ""
  }, {
    "s" : 27347,
    "po" : 30694,
    "n" : "source",
    "v" : ""
  }, {
    "s" : 27347,
    "po" : 30694,
    "n" : "type",
    "v" : ""
  }, {
    "s" : 27347,
    "po" : 30694,
    "n" : "state2",
    "v" : ""
  }, {
    "s" : 27347,
    "po" : 30694,
    "n" : "pvalueT0",
    "v" : "N/A"
  }, {
    "s" : 27347,
    "po" : 30694,
    "n" : "state1",
    "v" : ""
  }, {
    "s" : 27347,
    "po" : 30694,
    "n" : "shared name",
    "v" : "Meis1 (interacts with) chr2_3807500"
  }, {
    "s" : 27347,
    "po" : 30694,
    "n" : "gene_target",
    "v" : "Fam107b;Frmd4a"
  }, {
    "s" : 27347,
    "po" : 30694,
    "n" : "pvalueT48",
    "v" : "39.80189"
  }, {
    "s" : 27347,
    "po" : 30694,
    "n" : "selected",
    "v" : "false",
    "d" : "boolean"
  }, {
    "s" : 27347,
    "po" : 30694,
    "n" : "count_T0",
    "v" : ""
  }, {
    "s" : 27347,
    "po" : 30694,
    "n" : "corr_T0",
    "v" : "0.0",
    "d" : "double"
  }, {
    "s" : 27347,
    "po" : 30694,
    "n" : "corr_T48",
    "v" : "1.0",
    "d" : "double"
  }, {
    "s" : 27347,
    "po" : 30694,
    "n" : "gene2",
    "v" : ""
  }, {
    "s" : 27347,
    "po" : 30694,
    "n" : "gene1",
    "v" : ""
  }, {
    "s" : 27347,
    "po" : 30694,
    "n" : "is_inhibition",
    "v" : "no"
  }, {
    "s" : 27347,
    "po" : 30694,
    "n" : "pvalueT6",
    "v" : "N/A"
  }, {
    "s" : 27347,
    "po" : 30694,
    "n" : "TF",
    "v" : ""
  }, {
    "s" : 27347,
    "po" : 30694,
    "n" : "TG",
    "v" : ""
  }, {
    "s" : 27347,
    "po" : 30694,
    "n" : "name",
    "v" : "Meis1 (interacts with) chr2_3807500"
  }, {
    "s" : 27347,
    "po" : 30694,
    "n" : "interaction",
    "v" : "interacts with"
  }, {
    "s" : 27347,
    "po" : 30694,
    "n" : "corr_T6",
    "v" : "0.0",
    "d" : "double"
  }, {
    "s" : 27347,
    "po" : 30694,
    "n" : "count_T48",
    "v" : ""
  }, {
    "s" : 27347,
    "po" : 30693,
    "n" : "count_T6",
    "v" : ""
  }, {
    "s" : 27347,
    "po" : 30693,
    "n" : "source",
    "v" : ""
  }, {
    "s" : 27347,
    "po" : 30693,
    "n" : "type",
    "v" : ""
  }, {
    "s" : 27347,
    "po" : 30693,
    "n" : "state2",
    "v" : ""
  }, {
    "s" : 27347,
    "po" : 30693,
    "n" : "pvalueT0",
    "v" : "N/A"
  }, {
    "s" : 27347,
    "po" : 30693,
    "n" : "state1",
    "v" : ""
  }, {
    "s" : 27347,
    "po" : 30693,
    "n" : "shared name",
    "v" : "Meis1 (interacts with) chr2_115687500"
  }, {
    "s" : 27347,
    "po" : 30693,
    "n" : "gene_target",
    "v" : "Meis2"
  }, {
    "s" : 27347,
    "po" : 30693,
    "n" : "pvalueT48",
    "v" : "155.57758"
  }, {
    "s" : 27347,
    "po" : 30693,
    "n" : "selected",
    "v" : "false",
    "d" : "boolean"
  }, {
    "s" : 27347,
    "po" : 30693,
    "n" : "count_T0",
    "v" : ""
  }, {
    "s" : 27347,
    "po" : 30693,
    "n" : "corr_T0",
    "v" : "0.0",
    "d" : "double"
  }, {
    "s" : 27347,
    "po" : 30693,
    "n" : "corr_T48",
    "v" : "1.0",
    "d" : "double"
  }, {
    "s" : 27347,
    "po" : 30693,
    "n" : "gene2",
    "v" : ""
  }, {
    "s" : 27347,
    "po" : 30693,
    "n" : "gene1",
    "v" : ""
  }, {
    "s" : 27347,
    "po" : 30693,
    "n" : "is_inhibition",
    "v" : "no"
  }, {
    "s" : 27347,
    "po" : 30693,
    "n" : "pvalueT6",
    "v" : "N/A"
  }, {
    "s" : 27347,
    "po" : 30693,
    "n" : "TF",
    "v" : ""
  }, {
    "s" : 27347,
    "po" : 30693,
    "n" : "TG",
    "v" : ""
  }, {
    "s" : 27347,
    "po" : 30693,
    "n" : "name",
    "v" : "Meis1 (interacts with) chr2_115687500"
  }, {
    "s" : 27347,
    "po" : 30693,
    "n" : "interaction",
    "v" : "interacts with"
  }, {
    "s" : 27347,
    "po" : 30693,
    "n" : "corr_T6",
    "v" : "0.0",
    "d" : "double"
  }, {
    "s" : 27347,
    "po" : 30693,
    "n" : "count_T48",
    "v" : ""
  }, {
    "s" : 27347,
    "po" : 30692,
    "n" : "count_T6",
    "v" : ""
  }, {
    "s" : 27347,
    "po" : 30692,
    "n" : "source",
    "v" : ""
  }, {
    "s" : 27347,
    "po" : 30692,
    "n" : "type",
    "v" : ""
  }, {
    "s" : 27347,
    "po" : 30692,
    "n" : "state2",
    "v" : ""
  }, {
    "s" : 27347,
    "po" : 30692,
    "n" : "pvalueT0",
    "v" : "N/A"
  }, {
    "s" : 27347,
    "po" : 30692,
    "n" : "state1",
    "v" : ""
  }, {
    "s" : 27347,
    "po" : 30692,
    "n" : "shared name",
    "v" : "Meis1 (interacts with) chr2_115747500"
  }, {
    "s" : 27347,
    "po" : 30692,
    "n" : "gene_target",
    "v" : "Meis2"
  }, {
    "s" : 27347,
    "po" : 30692,
    "n" : "pvalueT48",
    "v" : "45.10857"
  }, {
    "s" : 27347,
    "po" : 30692,
    "n" : "selected",
    "v" : "false",
    "d" : "boolean"
  }, {
    "s" : 27347,
    "po" : 30692,
    "n" : "count_T0",
    "v" : ""
  }, {
    "s" : 27347,
    "po" : 30692,
    "n" : "corr_T0",
    "v" : "0.0",
    "d" : "double"
  }, {
    "s" : 27347,
    "po" : 30692,
    "n" : "corr_T48",
    "v" : "1.0",
    "d" : "double"
  }, {
    "s" : 27347,
    "po" : 30692,
    "n" : "gene2",
    "v" : ""
  }, {
    "s" : 27347,
    "po" : 30692,
    "n" : "gene1",
    "v" : ""
  }, {
    "s" : 27347,
    "po" : 30692,
    "n" : "is_inhibition",
    "v" : "no"
  }, {
    "s" : 27347,
    "po" : 30692,
    "n" : "pvalueT6",
    "v" : "N/A"
  }, {
    "s" : 27347,
    "po" : 30692,
    "n" : "TF",
    "v" : ""
  }, {
    "s" : 27347,
    "po" : 30692,
    "n" : "TG",
    "v" : ""
  }, {
    "s" : 27347,
    "po" : 30692,
    "n" : "name",
    "v" : "Meis1 (interacts with) chr2_115747500"
  }, {
    "s" : 27347,
    "po" : 30692,
    "n" : "interaction",
    "v" : "interacts with"
  }, {
    "s" : 27347,
    "po" : 30692,
    "n" : "corr_T6",
    "v" : "0.0",
    "d" : "double"
  }, {
    "s" : 27347,
    "po" : 30692,
    "n" : "count_T48",
    "v" : ""
  }, {
    "s" : 27347,
    "po" : 30691,
    "n" : "count_T6",
    "v" : ""
  }, {
    "s" : 27347,
    "po" : 30691,
    "n" : "source",
    "v" : ""
  }, {
    "s" : 27347,
    "po" : 30691,
    "n" : "type",
    "v" : ""
  }, {
    "s" : 27347,
    "po" : 30691,
    "n" : "state2",
    "v" : ""
  }, {
    "s" : 27347,
    "po" : 30691,
    "n" : "pvalueT0",
    "v" : "N/A"
  }, {
    "s" : 27347,
    "po" : 30691,
    "n" : "state1",
    "v" : ""
  }, {
    "s" : 27347,
    "po" : 30691,
    "n" : "shared name",
    "v" : "Meis1 (interacts with) chr2_30662500"
  }, {
    "s" : 27347,
    "po" : 30691,
    "n" : "gene_target",
    "v" : "Cstad"
  }, {
    "s" : 27347,
    "po" : 30691,
    "n" : "pvalueT48",
    "v" : "87.16872"
  }, {
    "s" : 27347,
    "po" : 30691,
    "n" : "selected",
    "v" : "false",
    "d" : "boolean"
  }, {
    "s" : 27347,
    "po" : 30691,
    "n" : "count_T0",
    "v" : ""
  }, {
    "s" : 27347,
    "po" : 30691,
    "n" : "corr_T0",
    "v" : "0.0",
    "d" : "double"
  }, {
    "s" : 27347,
    "po" : 30691,
    "n" : "corr_T48",
    "v" : "1.0",
    "d" : "double"
  }, {
    "s" : 27347,
    "po" : 30691,
    "n" : "gene2",
    "v" : ""
  }, {
    "s" : 27347,
    "po" : 30691,
    "n" : "gene1",
    "v" : ""
  }, {
    "s" : 27347,
    "po" : 30691,
    "n" : "is_inhibition",
    "v" : "no"
  }, {
    "s" : 27347,
    "po" : 30691,
    "n" : "pvalueT6",
    "v" : "N/A"
  }, {
    "s" : 27347,
    "po" : 30691,
    "n" : "TF",
    "v" : ""
  }, {
    "s" : 27347,
    "po" : 30691,
    "n" : "TG",
    "v" : ""
  }, {
    "s" : 27347,
    "po" : 30691,
    "n" : "name",
    "v" : "Meis1 (interacts with) chr2_30662500"
  }, {
    "s" : 27347,
    "po" : 30691,
    "n" : "interaction",
    "v" : "interacts with"
  }, {
    "s" : 27347,
    "po" : 30691,
    "n" : "corr_T6",
    "v" : "0.0",
    "d" : "double"
  }, {
    "s" : 27347,
    "po" : 30691,
    "n" : "count_T48",
    "v" : ""
  }, {
    "s" : 27347,
    "po" : 30690,
    "n" : "count_T6",
    "v" : ""
  }, {
    "s" : 27347,
    "po" : 30690,
    "n" : "source",
    "v" : ""
  }, {
    "s" : 27347,
    "po" : 30690,
    "n" : "type",
    "v" : ""
  }, {
    "s" : 27347,
    "po" : 30690,
    "n" : "state2",
    "v" : ""
  }, {
    "s" : 27347,
    "po" : 30690,
    "n" : "pvalueT0",
    "v" : "N/A"
  }, {
    "s" : 27347,
    "po" : 30690,
    "n" : "state1",
    "v" : ""
  }, {
    "s" : 27347,
    "po" : 30690,
    "n" : "shared name",
    "v" : "Meis1 (interacts with) chr2_74882500"
  }, {
    "s" : 27347,
    "po" : 30690,
    "n" : "gene_target",
    "v" : "Hoxd8"
  }, {
    "s" : 27347,
    "po" : 30690,
    "n" : "pvalueT48",
    "v" : "32.78085"
  }, {
    "s" : 27347,
    "po" : 30690,
    "n" : "selected",
    "v" : "false",
    "d" : "boolean"
  }, {
    "s" : 27347,
    "po" : 30690,
    "n" : "count_T0",
    "v" : ""
  }, {
    "s" : 27347,
    "po" : 30690,
    "n" : "corr_T0",
    "v" : "0.0",
    "d" : "double"
  }, {
    "s" : 27347,
    "po" : 30690,
    "n" : "corr_T48",
    "v" : "1.0",
    "d" : "double"
  }, {
    "s" : 27347,
    "po" : 30690,
    "n" : "gene2",
    "v" : ""
  }, {
    "s" : 27347,
    "po" : 30690,
    "n" : "gene1",
    "v" : ""
  }, {
    "s" : 27347,
    "po" : 30690,
    "n" : "is_inhibition",
    "v" : "no"
  }, {
    "s" : 27347,
    "po" : 30690,
    "n" : "pvalueT6",
    "v" : "N/A"
  }, {
    "s" : 27347,
    "po" : 30690,
    "n" : "TF",
    "v" : ""
  }, {
    "s" : 27347,
    "po" : 30690,
    "n" : "TG",
    "v" : ""
  }, {
    "s" : 27347,
    "po" : 30690,
    "n" : "name",
    "v" : "Meis1 (interacts with) chr2_74882500"
  }, {
    "s" : 27347,
    "po" : 30690,
    "n" : "interaction",
    "v" : "interacts with"
  }, {
    "s" : 27347,
    "po" : 30690,
    "n" : "corr_T6",
    "v" : "0.0",
    "d" : "double"
  }, {
    "s" : 27347,
    "po" : 30690,
    "n" : "count_T48",
    "v" : ""
  }, {
    "s" : 27347,
    "po" : 30689,
    "n" : "count_T6",
    "v" : ""
  }, {
    "s" : 27347,
    "po" : 30689,
    "n" : "source",
    "v" : ""
  }, {
    "s" : 27347,
    "po" : 30689,
    "n" : "type",
    "v" : ""
  }, {
    "s" : 27347,
    "po" : 30689,
    "n" : "state2",
    "v" : ""
  }, {
    "s" : 27347,
    "po" : 30689,
    "n" : "pvalueT0",
    "v" : "N/A"
  }, {
    "s" : 27347,
    "po" : 30689,
    "n" : "state1",
    "v" : ""
  }, {
    "s" : 27347,
    "po" : 30689,
    "n" : "shared name",
    "v" : "Meis1 (interacts with) chr2_74902500"
  }, {
    "s" : 27347,
    "po" : 30689,
    "n" : "gene_target",
    "v" : "Hoxd8;Mir10b"
  }, {
    "s" : 27347,
    "po" : 30689,
    "n" : "pvalueT48",
    "v" : "31.53205"
  }, {
    "s" : 27347,
    "po" : 30689,
    "n" : "selected",
    "v" : "false",
    "d" : "boolean"
  }, {
    "s" : 27347,
    "po" : 30689,
    "n" : "count_T0",
    "v" : ""
  }, {
    "s" : 27347,
    "po" : 30689,
    "n" : "corr_T0",
    "v" : "0.0",
    "d" : "double"
  }, {
    "s" : 27347,
    "po" : 30689,
    "n" : "corr_T48",
    "v" : "1.0",
    "d" : "double"
  }, {
    "s" : 27347,
    "po" : 30689,
    "n" : "gene2",
    "v" : ""
  }, {
    "s" : 27347,
    "po" : 30689,
    "n" : "gene1",
    "v" : ""
  }, {
    "s" : 27347,
    "po" : 30689,
    "n" : "is_inhibition",
    "v" : "no"
  }, {
    "s" : 27347,
    "po" : 30689,
    "n" : "pvalueT6",
    "v" : "N/A"
  }, {
    "s" : 27347,
    "po" : 30689,
    "n" : "TF",
    "v" : ""
  }, {
    "s" : 27347,
    "po" : 30689,
    "n" : "TG",
    "v" : ""
  }, {
    "s" : 27347,
    "po" : 30689,
    "n" : "name",
    "v" : "Meis1 (interacts with) chr2_74902500"
  }, {
    "s" : 27347,
    "po" : 30689,
    "n" : "interaction",
    "v" : "interacts with"
  }, {
    "s" : 27347,
    "po" : 30689,
    "n" : "corr_T6",
    "v" : "0.0",
    "d" : "double"
  }, {
    "s" : 27347,
    "po" : 30689,
    "n" : "count_T48",
    "v" : ""
  }, {
    "s" : 27347,
    "po" : 30688,
    "n" : "count_T6",
    "v" : ""
  }, {
    "s" : 27347,
    "po" : 30688,
    "n" : "source",
    "v" : ""
  }, {
    "s" : 27347,
    "po" : 30688,
    "n" : "type",
    "v" : ""
  }, {
    "s" : 27347,
    "po" : 30688,
    "n" : "state2",
    "v" : ""
  }, {
    "s" : 27347,
    "po" : 30688,
    "n" : "pvalueT0",
    "v" : "N/A"
  }, {
    "s" : 27347,
    "po" : 30688,
    "n" : "state1",
    "v" : ""
  }, {
    "s" : 27347,
    "po" : 30688,
    "n" : "shared name",
    "v" : "Meis1 (interacts with) chr2_75422500"
  }, {
    "s" : 27347,
    "po" : 30688,
    "n" : "gene_target",
    "v" : "Hoxd4;Hoxd8"
  }, {
    "s" : 27347,
    "po" : 30688,
    "n" : "pvalueT48",
    "v" : "59.82002"
  }, {
    "s" : 27347,
    "po" : 30688,
    "n" : "selected",
    "v" : "false",
    "d" : "boolean"
  }, {
    "s" : 27347,
    "po" : 30688,
    "n" : "count_T0",
    "v" : ""
  }, {
    "s" : 27347,
    "po" : 30688,
    "n" : "corr_T0",
    "v" : "0.0",
    "d" : "double"
  }, {
    "s" : 27347,
    "po" : 30688,
    "n" : "corr_T48",
    "v" : "1.0",
    "d" : "double"
  }, {
    "s" : 27347,
    "po" : 30688,
    "n" : "gene2",
    "v" : ""
  }, {
    "s" : 27347,
    "po" : 30688,
    "n" : "gene1",
    "v" : ""
  }, {
    "s" : 27347,
    "po" : 30688,
    "n" : "is_inhibition",
    "v" : "no"
  }, {
    "s" : 27347,
    "po" : 30688,
    "n" : "pvalueT6",
    "v" : "N/A"
  }, {
    "s" : 27347,
    "po" : 30688,
    "n" : "TF",
    "v" : ""
  }, {
    "s" : 27347,
    "po" : 30688,
    "n" : "TG",
    "v" : ""
  }, {
    "s" : 27347,
    "po" : 30688,
    "n" : "name",
    "v" : "Meis1 (interacts with) chr2_75422500"
  }, {
    "s" : 27347,
    "po" : 30688,
    "n" : "interaction",
    "v" : "interacts with"
  }, {
    "s" : 27347,
    "po" : 30688,
    "n" : "corr_T6",
    "v" : "0.0",
    "d" : "double"
  }, {
    "s" : 27347,
    "po" : 30688,
    "n" : "count_T48",
    "v" : ""
  }, {
    "s" : 27347,
    "po" : 30687,
    "n" : "count_T6",
    "v" : ""
  }, {
    "s" : 27347,
    "po" : 30687,
    "n" : "source",
    "v" : ""
  }, {
    "s" : 27347,
    "po" : 30687,
    "n" : "type",
    "v" : ""
  }, {
    "s" : 27347,
    "po" : 30687,
    "n" : "state2",
    "v" : ""
  }, {
    "s" : 27347,
    "po" : 30687,
    "n" : "pvalueT0",
    "v" : "N/A"
  }, {
    "s" : 27347,
    "po" : 30687,
    "n" : "state1",
    "v" : ""
  }, {
    "s" : 27347,
    "po" : 30687,
    "n" : "shared name",
    "v" : "Meis1 (interacts with) chr2_103422500"
  }, {
    "s" : 27347,
    "po" : 30687,
    "n" : "gene_target",
    "v" : "Abtb2"
  }, {
    "s" : 27347,
    "po" : 30687,
    "n" : "pvalueT48",
    "v" : "40.61414"
  }, {
    "s" : 27347,
    "po" : 30687,
    "n" : "selected",
    "v" : "false",
    "d" : "boolean"
  }, {
    "s" : 27347,
    "po" : 30687,
    "n" : "count_T0",
    "v" : ""
  }, {
    "s" : 27347,
    "po" : 30687,
    "n" : "corr_T0",
    "v" : "0.0",
    "d" : "double"
  }, {
    "s" : 27347,
    "po" : 30687,
    "n" : "corr_T48",
    "v" : "1.0",
    "d" : "double"
  }, {
    "s" : 27347,
    "po" : 30687,
    "n" : "gene2",
    "v" : ""
  }, {
    "s" : 27347,
    "po" : 30687,
    "n" : "gene1",
    "v" : ""
  }, {
    "s" : 27347,
    "po" : 30687,
    "n" : "is_inhibition",
    "v" : "no"
  }, {
    "s" : 27347,
    "po" : 30687,
    "n" : "pvalueT6",
    "v" : "N/A"
  }, {
    "s" : 27347,
    "po" : 30687,
    "n" : "TF",
    "v" : ""
  }, {
    "s" : 27347,
    "po" : 30687,
    "n" : "TG",
    "v" : ""
  }, {
    "s" : 27347,
    "po" : 30687,
    "n" : "name",
    "v" : "Meis1 (interacts with) chr2_103422500"
  }, {
    "s" : 27347,
    "po" : 30687,
    "n" : "interaction",
    "v" : "interacts with"
  }, {
    "s" : 27347,
    "po" : 30687,
    "n" : "corr_T6",
    "v" : "0.0",
    "d" : "double"
  }, {
    "s" : 27347,
    "po" : 30687,
    "n" : "count_T48",
    "v" : ""
  }, {
    "s" : 27347,
    "po" : 30686,
    "n" : "count_T6",
    "v" : ""
  }, {
    "s" : 27347,
    "po" : 30686,
    "n" : "source",
    "v" : ""
  }, {
    "s" : 27347,
    "po" : 30686,
    "n" : "type",
    "v" : ""
  }, {
    "s" : 27347,
    "po" : 30686,
    "n" : "state2",
    "v" : ""
  }, {
    "s" : 27347,
    "po" : 30686,
    "n" : "pvalueT0",
    "v" : "N/A"
  }, {
    "s" : 27347,
    "po" : 30686,
    "n" : "state1",
    "v" : ""
  }, {
    "s" : 27347,
    "po" : 30686,
    "n" : "shared name",
    "v" : "Meis1 (interacts with) chr3_87792500"
  }, {
    "s" : 27347,
    "po" : 30686,
    "n" : "gene_target",
    "v" : "Crabp2"
  }, {
    "s" : 27347,
    "po" : 30686,
    "n" : "pvalueT48",
    "v" : "65.61859"
  }, {
    "s" : 27347,
    "po" : 30686,
    "n" : "selected",
    "v" : "false",
    "d" : "boolean"
  }, {
    "s" : 27347,
    "po" : 30686,
    "n" : "count_T0",
    "v" : ""
  }, {
    "s" : 27347,
    "po" : 30686,
    "n" : "corr_T0",
    "v" : "0.0",
    "d" : "double"
  }, {
    "s" : 27347,
    "po" : 30686,
    "n" : "corr_T48",
    "v" : "1.0",
    "d" : "double"
  }, {
    "s" : 27347,
    "po" : 30686,
    "n" : "gene2",
    "v" : ""
  }, {
    "s" : 27347,
    "po" : 30686,
    "n" : "gene1",
    "v" : ""
  }, {
    "s" : 27347,
    "po" : 30686,
    "n" : "is_inhibition",
    "v" : "no"
  }, {
    "s" : 27347,
    "po" : 30686,
    "n" : "pvalueT6",
    "v" : "N/A"
  }, {
    "s" : 27347,
    "po" : 30686,
    "n" : "TF",
    "v" : ""
  }, {
    "s" : 27347,
    "po" : 30686,
    "n" : "TG",
    "v" : ""
  }, {
    "s" : 27347,
    "po" : 30686,
    "n" : "name",
    "v" : "Meis1 (interacts with) chr3_87792500"
  }, {
    "s" : 27347,
    "po" : 30686,
    "n" : "interaction",
    "v" : "interacts with"
  }, {
    "s" : 27347,
    "po" : 30686,
    "n" : "corr_T6",
    "v" : "0.0",
    "d" : "double"
  }, {
    "s" : 27347,
    "po" : 30686,
    "n" : "count_T48",
    "v" : ""
  }, {
    "s" : 27347,
    "po" : 30685,
    "n" : "count_T6",
    "v" : ""
  }, {
    "s" : 27347,
    "po" : 30685,
    "n" : "source",
    "v" : ""
  }, {
    "s" : 27347,
    "po" : 30685,
    "n" : "type",
    "v" : ""
  }, {
    "s" : 27347,
    "po" : 30685,
    "n" : "state2",
    "v" : ""
  }, {
    "s" : 27347,
    "po" : 30685,
    "n" : "pvalueT0",
    "v" : "N/A"
  }, {
    "s" : 27347,
    "po" : 30685,
    "n" : "state1",
    "v" : ""
  }, {
    "s" : 27347,
    "po" : 30685,
    "n" : "shared name",
    "v" : "Meis1 (interacts with) chr3_136647500"
  }, {
    "s" : 27347,
    "po" : 30685,
    "n" : "gene_target",
    "v" : "Emcn"
  }, {
    "s" : 27347,
    "po" : 30685,
    "n" : "pvalueT48",
    "v" : "45.69376"
  }, {
    "s" : 27347,
    "po" : 30685,
    "n" : "selected",
    "v" : "false",
    "d" : "boolean"
  }, {
    "s" : 27347,
    "po" : 30685,
    "n" : "count_T0",
    "v" : ""
  }, {
    "s" : 27347,
    "po" : 30685,
    "n" : "corr_T0",
    "v" : "0.0",
    "d" : "double"
  }, {
    "s" : 27347,
    "po" : 30685,
    "n" : "corr_T48",
    "v" : "1.0",
    "d" : "double"
  }, {
    "s" : 27347,
    "po" : 30685,
    "n" : "gene2",
    "v" : ""
  }, {
    "s" : 27347,
    "po" : 30685,
    "n" : "gene1",
    "v" : ""
  }, {
    "s" : 27347,
    "po" : 30685,
    "n" : "is_inhibition",
    "v" : "no"
  }, {
    "s" : 27347,
    "po" : 30685,
    "n" : "pvalueT6",
    "v" : "N/A"
  }, {
    "s" : 27347,
    "po" : 30685,
    "n" : "TF",
    "v" : ""
  }, {
    "s" : 27347,
    "po" : 30685,
    "n" : "TG",
    "v" : ""
  }, {
    "s" : 27347,
    "po" : 30685,
    "n" : "name",
    "v" : "Meis1 (interacts with) chr3_136647500"
  }, {
    "s" : 27347,
    "po" : 30685,
    "n" : "interaction",
    "v" : "interacts with"
  }, {
    "s" : 27347,
    "po" : 30685,
    "n" : "corr_T6",
    "v" : "0.0",
    "d" : "double"
  }, {
    "s" : 27347,
    "po" : 30685,
    "n" : "count_T48",
    "v" : ""
  }, {
    "s" : 27347,
    "po" : 30684,
    "n" : "count_T6",
    "v" : ""
  }, {
    "s" : 27347,
    "po" : 30684,
    "n" : "source",
    "v" : ""
  }, {
    "s" : 27347,
    "po" : 30684,
    "n" : "type",
    "v" : ""
  }, {
    "s" : 27347,
    "po" : 30684,
    "n" : "state2",
    "v" : ""
  }, {
    "s" : 27347,
    "po" : 30684,
    "n" : "pvalueT0",
    "v" : "N/A"
  }, {
    "s" : 27347,
    "po" : 30684,
    "n" : "state1",
    "v" : ""
  }, {
    "s" : 27347,
    "po" : 30684,
    "n" : "shared name",
    "v" : "Meis1 (interacts with) chr3_115592500"
  }, {
    "s" : 27347,
    "po" : 30684,
    "n" : "gene_target",
    "v" : "S1pr1"
  }, {
    "s" : 27347,
    "po" : 30684,
    "n" : "pvalueT48",
    "v" : "87.91902"
  }, {
    "s" : 27347,
    "po" : 30684,
    "n" : "selected",
    "v" : "false",
    "d" : "boolean"
  }, {
    "s" : 27347,
    "po" : 30684,
    "n" : "count_T0",
    "v" : ""
  }, {
    "s" : 27347,
    "po" : 30684,
    "n" : "corr_T0",
    "v" : "0.0",
    "d" : "double"
  }, {
    "s" : 27347,
    "po" : 30684,
    "n" : "corr_T48",
    "v" : "1.0",
    "d" : "double"
  }, {
    "s" : 27347,
    "po" : 30684,
    "n" : "gene2",
    "v" : ""
  }, {
    "s" : 27347,
    "po" : 30684,
    "n" : "gene1",
    "v" : ""
  }, {
    "s" : 27347,
    "po" : 30684,
    "n" : "is_inhibition",
    "v" : "no"
  }, {
    "s" : 27347,
    "po" : 30684,
    "n" : "pvalueT6",
    "v" : "N/A"
  }, {
    "s" : 27347,
    "po" : 30684,
    "n" : "TF",
    "v" : ""
  }, {
    "s" : 27347,
    "po" : 30684,
    "n" : "TG",
    "v" : ""
  }, {
    "s" : 27347,
    "po" : 30684,
    "n" : "name",
    "v" : "Meis1 (interacts with) chr3_115592500"
  }, {
    "s" : 27347,
    "po" : 30684,
    "n" : "interaction",
    "v" : "interacts with"
  }, {
    "s" : 27347,
    "po" : 30684,
    "n" : "corr_T6",
    "v" : "0.0",
    "d" : "double"
  }, {
    "s" : 27347,
    "po" : 30684,
    "n" : "count_T48",
    "v" : ""
  }, {
    "s" : 27347,
    "po" : 30683,
    "n" : "count_T6",
    "v" : ""
  }, {
    "s" : 27347,
    "po" : 30683,
    "n" : "source",
    "v" : ""
  }, {
    "s" : 27347,
    "po" : 30683,
    "n" : "type",
    "v" : ""
  }, {
    "s" : 27347,
    "po" : 30683,
    "n" : "state2",
    "v" : ""
  }, {
    "s" : 27347,
    "po" : 30683,
    "n" : "pvalueT0",
    "v" : "N/A"
  }, {
    "s" : 27347,
    "po" : 30683,
    "n" : "state1",
    "v" : ""
  }, {
    "s" : 27347,
    "po" : 30683,
    "n" : "shared name",
    "v" : "Meis1 (interacts with) chr2_74957500"
  }, {
    "s" : 27347,
    "po" : 30683,
    "n" : "gene_target",
    "v" : "Hoxd3;Hoxd8"
  }, {
    "s" : 27347,
    "po" : 30683,
    "n" : "pvalueT48",
    "v" : "37.41249"
  }, {
    "s" : 27347,
    "po" : 30683,
    "n" : "selected",
    "v" : "false",
    "d" : "boolean"
  }, {
    "s" : 27347,
    "po" : 30683,
    "n" : "count_T0",
    "v" : ""
  }, {
    "s" : 27347,
    "po" : 30683,
    "n" : "corr_T0",
    "v" : "0.0",
    "d" : "double"
  }, {
    "s" : 27347,
    "po" : 30683,
    "n" : "corr_T48",
    "v" : "1.0",
    "d" : "double"
  }, {
    "s" : 27347,
    "po" : 30683,
    "n" : "gene2",
    "v" : ""
  }, {
    "s" : 27347,
    "po" : 30683,
    "n" : "gene1",
    "v" : ""
  }, {
    "s" : 27347,
    "po" : 30683,
    "n" : "is_inhibition",
    "v" : "no"
  }, {
    "s" : 27347,
    "po" : 30683,
    "n" : "pvalueT6",
    "v" : "N/A"
  }, {
    "s" : 27347,
    "po" : 30683,
    "n" : "TF",
    "v" : ""
  }, {
    "s" : 27347,
    "po" : 30683,
    "n" : "TG",
    "v" : ""
  }, {
    "s" : 27347,
    "po" : 30683,
    "n" : "name",
    "v" : "Meis1 (interacts with) chr2_74957500"
  }, {
    "s" : 27347,
    "po" : 30683,
    "n" : "interaction",
    "v" : "interacts with"
  }, {
    "s" : 27347,
    "po" : 30683,
    "n" : "corr_T6",
    "v" : "0.0",
    "d" : "double"
  }, {
    "s" : 27347,
    "po" : 30683,
    "n" : "count_T48",
    "v" : ""
  }, {
    "s" : 27347,
    "po" : 30682,
    "n" : "count_T6",
    "v" : ""
  }, {
    "s" : 27347,
    "po" : 30682,
    "n" : "source",
    "v" : ""
  }, {
    "s" : 27347,
    "po" : 30682,
    "n" : "type",
    "v" : ""
  }, {
    "s" : 27347,
    "po" : 30682,
    "n" : "state2",
    "v" : ""
  }, {
    "s" : 27347,
    "po" : 30682,
    "n" : "pvalueT0",
    "v" : "N/A"
  }, {
    "s" : 27347,
    "po" : 30682,
    "n" : "state1",
    "v" : ""
  }, {
    "s" : 27347,
    "po" : 30682,
    "n" : "shared name",
    "v" : "Meis1 (interacts with) chr2_30637500"
  }, {
    "s" : 27347,
    "po" : 30682,
    "n" : "gene_target",
    "v" : "Cstad"
  }, {
    "s" : 27347,
    "po" : 30682,
    "n" : "pvalueT48",
    "v" : "44.87035"
  }, {
    "s" : 27347,
    "po" : 30682,
    "n" : "selected",
    "v" : "false",
    "d" : "boolean"
  }, {
    "s" : 27347,
    "po" : 30682,
    "n" : "count_T0",
    "v" : ""
  }, {
    "s" : 27347,
    "po" : 30682,
    "n" : "corr_T0",
    "v" : "0.0",
    "d" : "double"
  }, {
    "s" : 27347,
    "po" : 30682,
    "n" : "corr_T48",
    "v" : "1.0",
    "d" : "double"
  }, {
    "s" : 27347,
    "po" : 30682,
    "n" : "gene2",
    "v" : ""
  }, {
    "s" : 27347,
    "po" : 30682,
    "n" : "gene1",
    "v" : ""
  }, {
    "s" : 27347,
    "po" : 30682,
    "n" : "is_inhibition",
    "v" : "no"
  }, {
    "s" : 27347,
    "po" : 30682,
    "n" : "pvalueT6",
    "v" : "N/A"
  }, {
    "s" : 27347,
    "po" : 30682,
    "n" : "TF",
    "v" : ""
  }, {
    "s" : 27347,
    "po" : 30682,
    "n" : "TG",
    "v" : ""
  }, {
    "s" : 27347,
    "po" : 30682,
    "n" : "name",
    "v" : "Meis1 (interacts with) chr2_30637500"
  }, {
    "s" : 27347,
    "po" : 30682,
    "n" : "interaction",
    "v" : "interacts with"
  }, {
    "s" : 27347,
    "po" : 30682,
    "n" : "corr_T6",
    "v" : "0.0",
    "d" : "double"
  }, {
    "s" : 27347,
    "po" : 30682,
    "n" : "count_T48",
    "v" : ""
  }, {
    "s" : 27347,
    "po" : 30681,
    "n" : "count_T6",
    "v" : ""
  }, {
    "s" : 27347,
    "po" : 30681,
    "n" : "source",
    "v" : ""
  }, {
    "s" : 27347,
    "po" : 30681,
    "n" : "type",
    "v" : ""
  }, {
    "s" : 27347,
    "po" : 30681,
    "n" : "state2",
    "v" : ""
  }, {
    "s" : 27347,
    "po" : 30681,
    "n" : "pvalueT0",
    "v" : "N/A"
  }, {
    "s" : 27347,
    "po" : 30681,
    "n" : "state1",
    "v" : ""
  }, {
    "s" : 27347,
    "po" : 30681,
    "n" : "shared name",
    "v" : "Meis1 (interacts with) chr2_30522500"
  }, {
    "s" : 27347,
    "po" : 30681,
    "n" : "gene_target",
    "v" : "Cstad"
  }, {
    "s" : 27347,
    "po" : 30681,
    "n" : "pvalueT48",
    "v" : "52.22978"
  }, {
    "s" : 27347,
    "po" : 30681,
    "n" : "selected",
    "v" : "false",
    "d" : "boolean"
  }, {
    "s" : 27347,
    "po" : 30681,
    "n" : "count_T0",
    "v" : ""
  }, {
    "s" : 27347,
    "po" : 30681,
    "n" : "corr_T0",
    "v" : "0.0",
    "d" : "double"
  }, {
    "s" : 27347,
    "po" : 30681,
    "n" : "corr_T48",
    "v" : "1.0",
    "d" : "double"
  }, {
    "s" : 27347,
    "po" : 30681,
    "n" : "gene2",
    "v" : ""
  }, {
    "s" : 27347,
    "po" : 30681,
    "n" : "gene1",
    "v" : ""
  }, {
    "s" : 27347,
    "po" : 30681,
    "n" : "is_inhibition",
    "v" : "no"
  }, {
    "s" : 27347,
    "po" : 30681,
    "n" : "pvalueT6",
    "v" : "N/A"
  }, {
    "s" : 27347,
    "po" : 30681,
    "n" : "TF",
    "v" : ""
  }, {
    "s" : 27347,
    "po" : 30681,
    "n" : "TG",
    "v" : ""
  }, {
    "s" : 27347,
    "po" : 30681,
    "n" : "name",
    "v" : "Meis1 (interacts with) chr2_30522500"
  }, {
    "s" : 27347,
    "po" : 30681,
    "n" : "interaction",
    "v" : "interacts with"
  }, {
    "s" : 27347,
    "po" : 30681,
    "n" : "corr_T6",
    "v" : "0.0",
    "d" : "double"
  }, {
    "s" : 27347,
    "po" : 30681,
    "n" : "count_T48",
    "v" : ""
  }, {
    "s" : 27347,
    "po" : 30680,
    "n" : "count_T6",
    "v" : ""
  }, {
    "s" : 27347,
    "po" : 30680,
    "n" : "source",
    "v" : ""
  }, {
    "s" : 27347,
    "po" : 30680,
    "n" : "type",
    "v" : ""
  }, {
    "s" : 27347,
    "po" : 30680,
    "n" : "state2",
    "v" : ""
  }, {
    "s" : 27347,
    "po" : 30680,
    "n" : "pvalueT0",
    "v" : "N/A"
  }, {
    "s" : 27347,
    "po" : 30680,
    "n" : "state1",
    "v" : ""
  }, {
    "s" : 27347,
    "po" : 30680,
    "n" : "shared name",
    "v" : "Meis1 (interacts with) chr2_26332500"
  }, {
    "s" : 27347,
    "po" : 30680,
    "n" : "gene_target",
    "v" : "Notch1"
  }, {
    "s" : 27347,
    "po" : 30680,
    "n" : "pvalueT48",
    "v" : "49.95915"
  }, {
    "s" : 27347,
    "po" : 30680,
    "n" : "selected",
    "v" : "false",
    "d" : "boolean"
  }, {
    "s" : 27347,
    "po" : 30680,
    "n" : "count_T0",
    "v" : ""
  }, {
    "s" : 27347,
    "po" : 30680,
    "n" : "corr_T0",
    "v" : "0.0",
    "d" : "double"
  }, {
    "s" : 27347,
    "po" : 30680,
    "n" : "corr_T48",
    "v" : "1.0",
    "d" : "double"
  }, {
    "s" : 27347,
    "po" : 30680,
    "n" : "gene2",
    "v" : ""
  }, {
    "s" : 27347,
    "po" : 30680,
    "n" : "gene1",
    "v" : ""
  }, {
    "s" : 27347,
    "po" : 30680,
    "n" : "is_inhibition",
    "v" : "no"
  }, {
    "s" : 27347,
    "po" : 30680,
    "n" : "pvalueT6",
    "v" : "N/A"
  }, {
    "s" : 27347,
    "po" : 30680,
    "n" : "TF",
    "v" : ""
  }, {
    "s" : 27347,
    "po" : 30680,
    "n" : "TG",
    "v" : ""
  }, {
    "s" : 27347,
    "po" : 30680,
    "n" : "name",
    "v" : "Meis1 (interacts with) chr2_26332500"
  }, {
    "s" : 27347,
    "po" : 30680,
    "n" : "interaction",
    "v" : "interacts with"
  }, {
    "s" : 27347,
    "po" : 30680,
    "n" : "corr_T6",
    "v" : "0.0",
    "d" : "double"
  }, {
    "s" : 27347,
    "po" : 30680,
    "n" : "count_T48",
    "v" : ""
  }, {
    "s" : 27347,
    "po" : 30679,
    "n" : "count_T6",
    "v" : ""
  }, {
    "s" : 27347,
    "po" : 30679,
    "n" : "source",
    "v" : ""
  }, {
    "s" : 27347,
    "po" : 30679,
    "n" : "type",
    "v" : ""
  }, {
    "s" : 27347,
    "po" : 30679,
    "n" : "state2",
    "v" : ""
  }, {
    "s" : 27347,
    "po" : 30679,
    "n" : "pvalueT0",
    "v" : "N/A"
  }, {
    "s" : 27347,
    "po" : 30679,
    "n" : "state1",
    "v" : ""
  }, {
    "s" : 27347,
    "po" : 30679,
    "n" : "shared name",
    "v" : "Meis1 (interacts with) chr2_26392500"
  }, {
    "s" : 27347,
    "po" : 30679,
    "n" : "gene_target",
    "v" : "Notch1"
  }, {
    "s" : 27347,
    "po" : 30679,
    "n" : "pvalueT48",
    "v" : "160.76418"
  }, {
    "s" : 27347,
    "po" : 30679,
    "n" : "selected",
    "v" : "false",
    "d" : "boolean"
  }, {
    "s" : 27347,
    "po" : 30679,
    "n" : "count_T0",
    "v" : ""
  }, {
    "s" : 27347,
    "po" : 30679,
    "n" : "corr_T0",
    "v" : "0.0",
    "d" : "double"
  }, {
    "s" : 27347,
    "po" : 30679,
    "n" : "corr_T48",
    "v" : "1.0",
    "d" : "double"
  }, {
    "s" : 27347,
    "po" : 30679,
    "n" : "gene2",
    "v" : ""
  }, {
    "s" : 27347,
    "po" : 30679,
    "n" : "gene1",
    "v" : ""
  }, {
    "s" : 27347,
    "po" : 30679,
    "n" : "is_inhibition",
    "v" : "no"
  }, {
    "s" : 27347,
    "po" : 30679,
    "n" : "pvalueT6",
    "v" : "N/A"
  }, {
    "s" : 27347,
    "po" : 30679,
    "n" : "TF",
    "v" : ""
  }, {
    "s" : 27347,
    "po" : 30679,
    "n" : "TG",
    "v" : ""
  }, {
    "s" : 27347,
    "po" : 30679,
    "n" : "name",
    "v" : "Meis1 (interacts with) chr2_26392500"
  }, {
    "s" : 27347,
    "po" : 30679,
    "n" : "interaction",
    "v" : "interacts with"
  }, {
    "s" : 27347,
    "po" : 30679,
    "n" : "corr_T6",
    "v" : "0.0",
    "d" : "double"
  }, {
    "s" : 27347,
    "po" : 30679,
    "n" : "count_T48",
    "v" : ""
  }, {
    "s" : 27347,
    "po" : 30678,
    "n" : "count_T6",
    "v" : ""
  }, {
    "s" : 27347,
    "po" : 30678,
    "n" : "source",
    "v" : ""
  }, {
    "s" : 27347,
    "po" : 30678,
    "n" : "type",
    "v" : ""
  }, {
    "s" : 27347,
    "po" : 30678,
    "n" : "state2",
    "v" : ""
  }, {
    "s" : 27347,
    "po" : 30678,
    "n" : "pvalueT0",
    "v" : "N/A"
  }, {
    "s" : 27347,
    "po" : 30678,
    "n" : "state1",
    "v" : ""
  }, {
    "s" : 27347,
    "po" : 30678,
    "n" : "shared name",
    "v" : "Meis1 (interacts with) chr2_121272500"
  }, {
    "s" : 27347,
    "po" : 30678,
    "n" : "gene_target",
    "v" : "Zscan29"
  }, {
    "s" : 27347,
    "po" : 30678,
    "n" : "pvalueT48",
    "v" : "41.95942"
  }, {
    "s" : 27347,
    "po" : 30678,
    "n" : "selected",
    "v" : "false",
    "d" : "boolean"
  }, {
    "s" : 27347,
    "po" : 30678,
    "n" : "count_T0",
    "v" : ""
  }, {
    "s" : 27347,
    "po" : 30678,
    "n" : "corr_T0",
    "v" : "0.0",
    "d" : "double"
  }, {
    "s" : 27347,
    "po" : 30678,
    "n" : "corr_T48",
    "v" : "1.0",
    "d" : "double"
  }, {
    "s" : 27347,
    "po" : 30678,
    "n" : "gene2",
    "v" : ""
  }, {
    "s" : 27347,
    "po" : 30678,
    "n" : "gene1",
    "v" : ""
  }, {
    "s" : 27347,
    "po" : 30678,
    "n" : "is_inhibition",
    "v" : "no"
  }, {
    "s" : 27347,
    "po" : 30678,
    "n" : "pvalueT6",
    "v" : "N/A"
  }, {
    "s" : 27347,
    "po" : 30678,
    "n" : "TF",
    "v" : ""
  }, {
    "s" : 27347,
    "po" : 30678,
    "n" : "TG",
    "v" : ""
  }, {
    "s" : 27347,
    "po" : 30678,
    "n" : "name",
    "v" : "Meis1 (interacts with) chr2_121272500"
  }, {
    "s" : 27347,
    "po" : 30678,
    "n" : "interaction",
    "v" : "interacts with"
  }, {
    "s" : 27347,
    "po" : 30678,
    "n" : "corr_T6",
    "v" : "0.0",
    "d" : "double"
  }, {
    "s" : 27347,
    "po" : 30678,
    "n" : "count_T48",
    "v" : ""
  }, {
    "s" : 27347,
    "po" : 30677,
    "n" : "count_T6",
    "v" : ""
  }, {
    "s" : 27347,
    "po" : 30677,
    "n" : "source",
    "v" : ""
  }, {
    "s" : 27347,
    "po" : 30677,
    "n" : "type",
    "v" : ""
  }, {
    "s" : 27347,
    "po" : 30677,
    "n" : "state2",
    "v" : ""
  }, {
    "s" : 27347,
    "po" : 30677,
    "n" : "pvalueT0",
    "v" : "N/A"
  }, {
    "s" : 27347,
    "po" : 30677,
    "n" : "state1",
    "v" : ""
  }, {
    "s" : 27347,
    "po" : 30677,
    "n" : "shared name",
    "v" : "Meis1 (interacts with) chr2_93077500"
  }, {
    "s" : 27347,
    "po" : 30677,
    "n" : "gene_target",
    "v" : "Tspan18"
  }, {
    "s" : 27347,
    "po" : 30677,
    "n" : "pvalueT48",
    "v" : "36.01665"
  }, {
    "s" : 27347,
    "po" : 30677,
    "n" : "selected",
    "v" : "false",
    "d" : "boolean"
  }, {
    "s" : 27347,
    "po" : 30677,
    "n" : "count_T0",
    "v" : ""
  }, {
    "s" : 27347,
    "po" : 30677,
    "n" : "corr_T0",
    "v" : "0.0",
    "d" : "double"
  }, {
    "s" : 27347,
    "po" : 30677,
    "n" : "corr_T48",
    "v" : "1.0",
    "d" : "double"
  }, {
    "s" : 27347,
    "po" : 30677,
    "n" : "gene2",
    "v" : ""
  }, {
    "s" : 27347,
    "po" : 30677,
    "n" : "gene1",
    "v" : ""
  }, {
    "s" : 27347,
    "po" : 30677,
    "n" : "is_inhibition",
    "v" : "no"
  }, {
    "s" : 27347,
    "po" : 30677,
    "n" : "pvalueT6",
    "v" : "N/A"
  }, {
    "s" : 27347,
    "po" : 30677,
    "n" : "TF",
    "v" : ""
  }, {
    "s" : 27347,
    "po" : 30677,
    "n" : "TG",
    "v" : ""
  }, {
    "s" : 27347,
    "po" : 30677,
    "n" : "name",
    "v" : "Meis1 (interacts with) chr2_93077500"
  }, {
    "s" : 27347,
    "po" : 30677,
    "n" : "interaction",
    "v" : "interacts with"
  }, {
    "s" : 27347,
    "po" : 30677,
    "n" : "corr_T6",
    "v" : "0.0",
    "d" : "double"
  }, {
    "s" : 27347,
    "po" : 30677,
    "n" : "count_T48",
    "v" : ""
  }, {
    "s" : 27347,
    "po" : 30676,
    "n" : "count_T6",
    "v" : ""
  }, {
    "s" : 27347,
    "po" : 30676,
    "n" : "source",
    "v" : ""
  }, {
    "s" : 27347,
    "po" : 30676,
    "n" : "type",
    "v" : ""
  }, {
    "s" : 27347,
    "po" : 30676,
    "n" : "state2",
    "v" : ""
  }, {
    "s" : 27347,
    "po" : 30676,
    "n" : "pvalueT0",
    "v" : "N/A"
  }, {
    "s" : 27347,
    "po" : 30676,
    "n" : "state1",
    "v" : ""
  }, {
    "s" : 27347,
    "po" : 30676,
    "n" : "shared name",
    "v" : "Meis1 (interacts with) chr2_26382500"
  }, {
    "s" : 27347,
    "po" : 30676,
    "n" : "gene_target",
    "v" : "Notch1"
  }, {
    "s" : 27347,
    "po" : 30676,
    "n" : "pvalueT48",
    "v" : "43.84134"
  }, {
    "s" : 27347,
    "po" : 30676,
    "n" : "selected",
    "v" : "false",
    "d" : "boolean"
  }, {
    "s" : 27347,
    "po" : 30676,
    "n" : "count_T0",
    "v" : ""
  }, {
    "s" : 27347,
    "po" : 30676,
    "n" : "corr_T0",
    "v" : "0.0",
    "d" : "double"
  }, {
    "s" : 27347,
    "po" : 30676,
    "n" : "corr_T48",
    "v" : "1.0",
    "d" : "double"
  }, {
    "s" : 27347,
    "po" : 30676,
    "n" : "gene2",
    "v" : ""
  }, {
    "s" : 27347,
    "po" : 30676,
    "n" : "gene1",
    "v" : ""
  }, {
    "s" : 27347,
    "po" : 30676,
    "n" : "is_inhibition",
    "v" : "no"
  }, {
    "s" : 27347,
    "po" : 30676,
    "n" : "pvalueT6",
    "v" : "N/A"
  }, {
    "s" : 27347,
    "po" : 30676,
    "n" : "TF",
    "v" : ""
  }, {
    "s" : 27347,
    "po" : 30676,
    "n" : "TG",
    "v" : ""
  }, {
    "s" : 27347,
    "po" : 30676,
    "n" : "name",
    "v" : "Meis1 (interacts with) chr2_26382500"
  }, {
    "s" : 27347,
    "po" : 30676,
    "n" : "interaction",
    "v" : "interacts with"
  }, {
    "s" : 27347,
    "po" : 30676,
    "n" : "corr_T6",
    "v" : "0.0",
    "d" : "double"
  }, {
    "s" : 27347,
    "po" : 30676,
    "n" : "count_T48",
    "v" : ""
  }, {
    "s" : 27347,
    "po" : 30675,
    "n" : "count_T6",
    "v" : ""
  }, {
    "s" : 27347,
    "po" : 30675,
    "n" : "source",
    "v" : ""
  }, {
    "s" : 27347,
    "po" : 30675,
    "n" : "type",
    "v" : ""
  }, {
    "s" : 27347,
    "po" : 30675,
    "n" : "state2",
    "v" : ""
  }, {
    "s" : 27347,
    "po" : 30675,
    "n" : "pvalueT0",
    "v" : "N/A"
  }, {
    "s" : 27347,
    "po" : 30675,
    "n" : "state1",
    "v" : ""
  }, {
    "s" : 27347,
    "po" : 30675,
    "n" : "shared name",
    "v" : "Meis1 (interacts with) chr2_30807500"
  }, {
    "s" : 27347,
    "po" : 30675,
    "n" : "gene_target",
    "v" : "Prrx2;Ptges"
  }, {
    "s" : 27347,
    "po" : 30675,
    "n" : "pvalueT48",
    "v" : "36.95129"
  }, {
    "s" : 27347,
    "po" : 30675,
    "n" : "selected",
    "v" : "false",
    "d" : "boolean"
  }, {
    "s" : 27347,
    "po" : 30675,
    "n" : "count_T0",
    "v" : ""
  }, {
    "s" : 27347,
    "po" : 30675,
    "n" : "corr_T0",
    "v" : "0.0",
    "d" : "double"
  }, {
    "s" : 27347,
    "po" : 30675,
    "n" : "corr_T48",
    "v" : "1.0",
    "d" : "double"
  }, {
    "s" : 27347,
    "po" : 30675,
    "n" : "gene2",
    "v" : ""
  }, {
    "s" : 27347,
    "po" : 30675,
    "n" : "gene1",
    "v" : ""
  }, {
    "s" : 27347,
    "po" : 30675,
    "n" : "is_inhibition",
    "v" : "no"
  }, {
    "s" : 27347,
    "po" : 30675,
    "n" : "pvalueT6",
    "v" : "N/A"
  }, {
    "s" : 27347,
    "po" : 30675,
    "n" : "TF",
    "v" : ""
  }, {
    "s" : 27347,
    "po" : 30675,
    "n" : "TG",
    "v" : ""
  }, {
    "s" : 27347,
    "po" : 30675,
    "n" : "name",
    "v" : "Meis1 (interacts with) chr2_30807500"
  }, {
    "s" : 27347,
    "po" : 30675,
    "n" : "interaction",
    "v" : "interacts with"
  }, {
    "s" : 27347,
    "po" : 30675,
    "n" : "corr_T6",
    "v" : "0.0",
    "d" : "double"
  }, {
    "s" : 27347,
    "po" : 30675,
    "n" : "count_T48",
    "v" : ""
  }, {
    "s" : 27347,
    "po" : 30674,
    "n" : "count_T6",
    "v" : ""
  }, {
    "s" : 27347,
    "po" : 30674,
    "n" : "source",
    "v" : ""
  }, {
    "s" : 27347,
    "po" : 30674,
    "n" : "type",
    "v" : ""
  }, {
    "s" : 27347,
    "po" : 30674,
    "n" : "state2",
    "v" : ""
  }, {
    "s" : 27347,
    "po" : 30674,
    "n" : "pvalueT0",
    "v" : "N/A"
  }, {
    "s" : 27347,
    "po" : 30674,
    "n" : "state1",
    "v" : ""
  }, {
    "s" : 27347,
    "po" : 30674,
    "n" : "shared name",
    "v" : "Meis1 (interacts with) chr2_26342500"
  }, {
    "s" : 27347,
    "po" : 30674,
    "n" : "gene_target",
    "v" : "Notch1"
  }, {
    "s" : 27347,
    "po" : 30674,
    "n" : "pvalueT48",
    "v" : "31.89989"
  }, {
    "s" : 27347,
    "po" : 30674,
    "n" : "selected",
    "v" : "false",
    "d" : "boolean"
  }, {
    "s" : 27347,
    "po" : 30674,
    "n" : "count_T0",
    "v" : ""
  }, {
    "s" : 27347,
    "po" : 30674,
    "n" : "corr_T0",
    "v" : "0.0",
    "d" : "double"
  }, {
    "s" : 27347,
    "po" : 30674,
    "n" : "corr_T48",
    "v" : "1.0",
    "d" : "double"
  }, {
    "s" : 27347,
    "po" : 30674,
    "n" : "gene2",
    "v" : ""
  }, {
    "s" : 27347,
    "po" : 30674,
    "n" : "gene1",
    "v" : ""
  }, {
    "s" : 27347,
    "po" : 30674,
    "n" : "is_inhibition",
    "v" : "no"
  }, {
    "s" : 27347,
    "po" : 30674,
    "n" : "pvalueT6",
    "v" : "N/A"
  }, {
    "s" : 27347,
    "po" : 30674,
    "n" : "TF",
    "v" : ""
  }, {
    "s" : 27347,
    "po" : 30674,
    "n" : "TG",
    "v" : ""
  }, {
    "s" : 27347,
    "po" : 30674,
    "n" : "name",
    "v" : "Meis1 (interacts with) chr2_26342500"
  }, {
    "s" : 27347,
    "po" : 30674,
    "n" : "interaction",
    "v" : "interacts with"
  }, {
    "s" : 27347,
    "po" : 30674,
    "n" : "corr_T6",
    "v" : "0.0",
    "d" : "double"
  }, {
    "s" : 27347,
    "po" : 30674,
    "n" : "count_T48",
    "v" : ""
  }, {
    "s" : 27347,
    "po" : 30673,
    "n" : "count_T6",
    "v" : ""
  }, {
    "s" : 27347,
    "po" : 30673,
    "n" : "source",
    "v" : ""
  }, {
    "s" : 27347,
    "po" : 30673,
    "n" : "type",
    "v" : ""
  }, {
    "s" : 27347,
    "po" : 30673,
    "n" : "state2",
    "v" : ""
  }, {
    "s" : 27347,
    "po" : 30673,
    "n" : "pvalueT0",
    "v" : "N/A"
  }, {
    "s" : 27347,
    "po" : 30673,
    "n" : "state1",
    "v" : ""
  }, {
    "s" : 27347,
    "po" : 30673,
    "n" : "shared name",
    "v" : "Meis1 (interacts with) chr2_156687500"
  }, {
    "s" : 27347,
    "po" : 30673,
    "n" : "gene_target",
    "v" : "Myl9"
  }, {
    "s" : 27347,
    "po" : 30673,
    "n" : "pvalueT48",
    "v" : "34.92551"
  }, {
    "s" : 27347,
    "po" : 30673,
    "n" : "selected",
    "v" : "false",
    "d" : "boolean"
  }, {
    "s" : 27347,
    "po" : 30673,
    "n" : "count_T0",
    "v" : ""
  }, {
    "s" : 27347,
    "po" : 30673,
    "n" : "corr_T0",
    "v" : "0.0",
    "d" : "double"
  }, {
    "s" : 27347,
    "po" : 30673,
    "n" : "corr_T48",
    "v" : "1.0",
    "d" : "double"
  }, {
    "s" : 27347,
    "po" : 30673,
    "n" : "gene2",
    "v" : ""
  }, {
    "s" : 27347,
    "po" : 30673,
    "n" : "gene1",
    "v" : ""
  }, {
    "s" : 27347,
    "po" : 30673,
    "n" : "is_inhibition",
    "v" : "no"
  }, {
    "s" : 27347,
    "po" : 30673,
    "n" : "pvalueT6",
    "v" : "N/A"
  }, {
    "s" : 27347,
    "po" : 30673,
    "n" : "TF",
    "v" : ""
  }, {
    "s" : 27347,
    "po" : 30673,
    "n" : "TG",
    "v" : ""
  }, {
    "s" : 27347,
    "po" : 30673,
    "n" : "name",
    "v" : "Meis1 (interacts with) chr2_156687500"
  }, {
    "s" : 27347,
    "po" : 30673,
    "n" : "interaction",
    "v" : "interacts with"
  }, {
    "s" : 27347,
    "po" : 30673,
    "n" : "corr_T6",
    "v" : "0.0",
    "d" : "double"
  }, {
    "s" : 27347,
    "po" : 30673,
    "n" : "count_T48",
    "v" : ""
  }, {
    "s" : 27347,
    "po" : 30672,
    "n" : "count_T6",
    "v" : ""
  }, {
    "s" : 27347,
    "po" : 30672,
    "n" : "source",
    "v" : ""
  }, {
    "s" : 27347,
    "po" : 30672,
    "n" : "type",
    "v" : ""
  }, {
    "s" : 27347,
    "po" : 30672,
    "n" : "state2",
    "v" : ""
  }, {
    "s" : 27347,
    "po" : 30672,
    "n" : "pvalueT0",
    "v" : "N/A"
  }, {
    "s" : 27347,
    "po" : 30672,
    "n" : "state1",
    "v" : ""
  }, {
    "s" : 27347,
    "po" : 30672,
    "n" : "shared name",
    "v" : "Meis1 (interacts with) chr2_75262500"
  }, {
    "s" : 27347,
    "po" : 30672,
    "n" : "gene_target",
    "v" : "Hoxd3"
  }, {
    "s" : 27347,
    "po" : 30672,
    "n" : "pvalueT48",
    "v" : "83.01075"
  }, {
    "s" : 27347,
    "po" : 30672,
    "n" : "selected",
    "v" : "false",
    "d" : "boolean"
  }, {
    "s" : 27347,
    "po" : 30672,
    "n" : "count_T0",
    "v" : ""
  }, {
    "s" : 27347,
    "po" : 30672,
    "n" : "corr_T0",
    "v" : "0.0",
    "d" : "double"
  }, {
    "s" : 27347,
    "po" : 30672,
    "n" : "corr_T48",
    "v" : "1.0",
    "d" : "double"
  }, {
    "s" : 27347,
    "po" : 30672,
    "n" : "gene2",
    "v" : ""
  }, {
    "s" : 27347,
    "po" : 30672,
    "n" : "gene1",
    "v" : ""
  }, {
    "s" : 27347,
    "po" : 30672,
    "n" : "is_inhibition",
    "v" : "no"
  }, {
    "s" : 27347,
    "po" : 30672,
    "n" : "pvalueT6",
    "v" : "N/A"
  }, {
    "s" : 27347,
    "po" : 30672,
    "n" : "TF",
    "v" : ""
  }, {
    "s" : 27347,
    "po" : 30672,
    "n" : "TG",
    "v" : ""
  }, {
    "s" : 27347,
    "po" : 30672,
    "n" : "name",
    "v" : "Meis1 (interacts with) chr2_75262500"
  }, {
    "s" : 27347,
    "po" : 30672,
    "n" : "interaction",
    "v" : "interacts with"
  }, {
    "s" : 27347,
    "po" : 30672,
    "n" : "corr_T6",
    "v" : "0.0",
    "d" : "double"
  }, {
    "s" : 27347,
    "po" : 30672,
    "n" : "count_T48",
    "v" : ""
  }, {
    "s" : 27347,
    "po" : 30671,
    "n" : "count_T6",
    "v" : ""
  }, {
    "s" : 27347,
    "po" : 30671,
    "n" : "source",
    "v" : ""
  }, {
    "s" : 27347,
    "po" : 30671,
    "n" : "type",
    "v" : ""
  }, {
    "s" : 27347,
    "po" : 30671,
    "n" : "state2",
    "v" : ""
  }, {
    "s" : 27347,
    "po" : 30671,
    "n" : "pvalueT0",
    "v" : "N/A"
  }, {
    "s" : 27347,
    "po" : 30671,
    "n" : "state1",
    "v" : ""
  }, {
    "s" : 27347,
    "po" : 30671,
    "n" : "shared name",
    "v" : "Meis1 (interacts with) chr2_91162500"
  }, {
    "s" : 27347,
    "po" : 30671,
    "n" : "gene_target",
    "v" : "Lrp4"
  }, {
    "s" : 27347,
    "po" : 30671,
    "n" : "pvalueT48",
    "v" : "76.51932"
  }, {
    "s" : 27347,
    "po" : 30671,
    "n" : "selected",
    "v" : "false",
    "d" : "boolean"
  }, {
    "s" : 27347,
    "po" : 30671,
    "n" : "count_T0",
    "v" : ""
  }, {
    "s" : 27347,
    "po" : 30671,
    "n" : "corr_T0",
    "v" : "0.0",
    "d" : "double"
  }, {
    "s" : 27347,
    "po" : 30671,
    "n" : "corr_T48",
    "v" : "1.0",
    "d" : "double"
  }, {
    "s" : 27347,
    "po" : 30671,
    "n" : "gene2",
    "v" : ""
  }, {
    "s" : 27347,
    "po" : 30671,
    "n" : "gene1",
    "v" : ""
  }, {
    "s" : 27347,
    "po" : 30671,
    "n" : "is_inhibition",
    "v" : "no"
  }, {
    "s" : 27347,
    "po" : 30671,
    "n" : "pvalueT6",
    "v" : "N/A"
  }, {
    "s" : 27347,
    "po" : 30671,
    "n" : "TF",
    "v" : ""
  }, {
    "s" : 27347,
    "po" : 30671,
    "n" : "TG",
    "v" : ""
  }, {
    "s" : 27347,
    "po" : 30671,
    "n" : "name",
    "v" : "Meis1 (interacts with) chr2_91162500"
  }, {
    "s" : 27347,
    "po" : 30671,
    "n" : "interaction",
    "v" : "interacts with"
  }, {
    "s" : 27347,
    "po" : 30671,
    "n" : "corr_T6",
    "v" : "0.0",
    "d" : "double"
  }, {
    "s" : 27347,
    "po" : 30671,
    "n" : "count_T48",
    "v" : ""
  }, {
    "s" : 27347,
    "po" : 30670,
    "n" : "count_T6",
    "v" : ""
  }, {
    "s" : 27347,
    "po" : 30670,
    "n" : "source",
    "v" : ""
  }, {
    "s" : 27347,
    "po" : 30670,
    "n" : "type",
    "v" : ""
  }, {
    "s" : 27347,
    "po" : 30670,
    "n" : "state2",
    "v" : ""
  }, {
    "s" : 27347,
    "po" : 30670,
    "n" : "pvalueT0",
    "v" : "N/A"
  }, {
    "s" : 27347,
    "po" : 30670,
    "n" : "state1",
    "v" : ""
  }, {
    "s" : 27347,
    "po" : 30670,
    "n" : "shared name",
    "v" : "Meis1 (interacts with) chr2_118357500"
  }, {
    "s" : 27347,
    "po" : 30670,
    "n" : "gene_target",
    "v" : "Bmf"
  }, {
    "s" : 27347,
    "po" : 30670,
    "n" : "pvalueT48",
    "v" : "93.3422"
  }, {
    "s" : 27347,
    "po" : 30670,
    "n" : "selected",
    "v" : "false",
    "d" : "boolean"
  }, {
    "s" : 27347,
    "po" : 30670,
    "n" : "count_T0",
    "v" : ""
  }, {
    "s" : 27347,
    "po" : 30670,
    "n" : "corr_T0",
    "v" : "0.0",
    "d" : "double"
  }, {
    "s" : 27347,
    "po" : 30670,
    "n" : "corr_T48",
    "v" : "1.0",
    "d" : "double"
  }, {
    "s" : 27347,
    "po" : 30670,
    "n" : "gene2",
    "v" : ""
  }, {
    "s" : 27347,
    "po" : 30670,
    "n" : "gene1",
    "v" : ""
  }, {
    "s" : 27347,
    "po" : 30670,
    "n" : "is_inhibition",
    "v" : "no"
  }, {
    "s" : 27347,
    "po" : 30670,
    "n" : "pvalueT6",
    "v" : "N/A"
  }, {
    "s" : 27347,
    "po" : 30670,
    "n" : "TF",
    "v" : ""
  }, {
    "s" : 27347,
    "po" : 30670,
    "n" : "TG",
    "v" : ""
  }, {
    "s" : 27347,
    "po" : 30670,
    "n" : "name",
    "v" : "Meis1 (interacts with) chr2_118357500"
  }, {
    "s" : 27347,
    "po" : 30670,
    "n" : "interaction",
    "v" : "interacts with"
  }, {
    "s" : 27347,
    "po" : 30670,
    "n" : "corr_T6",
    "v" : "0.0",
    "d" : "double"
  }, {
    "s" : 27347,
    "po" : 30670,
    "n" : "count_T48",
    "v" : ""
  }, {
    "s" : 27347,
    "po" : 30669,
    "n" : "count_T6",
    "v" : ""
  }, {
    "s" : 27347,
    "po" : 30669,
    "n" : "source",
    "v" : ""
  }, {
    "s" : 27347,
    "po" : 30669,
    "n" : "type",
    "v" : ""
  }, {
    "s" : 27347,
    "po" : 30669,
    "n" : "state2",
    "v" : ""
  }, {
    "s" : 27347,
    "po" : 30669,
    "n" : "pvalueT0",
    "v" : "N/A"
  }, {
    "s" : 27347,
    "po" : 30669,
    "n" : "state1",
    "v" : ""
  }, {
    "s" : 27347,
    "po" : 30669,
    "n" : "shared name",
    "v" : "Meis1 (interacts with) chr2_128792500"
  }, {
    "s" : 27347,
    "po" : 30669,
    "n" : "gene_target",
    "v" : "Ttl"
  }, {
    "s" : 27347,
    "po" : 30669,
    "n" : "pvalueT48",
    "v" : "112.00299"
  }, {
    "s" : 27347,
    "po" : 30669,
    "n" : "selected",
    "v" : "false",
    "d" : "boolean"
  }, {
    "s" : 27347,
    "po" : 30669,
    "n" : "count_T0",
    "v" : ""
  }, {
    "s" : 27347,
    "po" : 30669,
    "n" : "corr_T0",
    "v" : "0.0",
    "d" : "double"
  }, {
    "s" : 27347,
    "po" : 30669,
    "n" : "corr_T48",
    "v" : "1.0",
    "d" : "double"
  }, {
    "s" : 27347,
    "po" : 30669,
    "n" : "gene2",
    "v" : ""
  }, {
    "s" : 27347,
    "po" : 30669,
    "n" : "gene1",
    "v" : ""
  }, {
    "s" : 27347,
    "po" : 30669,
    "n" : "is_inhibition",
    "v" : "no"
  }, {
    "s" : 27347,
    "po" : 30669,
    "n" : "pvalueT6",
    "v" : "N/A"
  }, {
    "s" : 27347,
    "po" : 30669,
    "n" : "TF",
    "v" : ""
  }, {
    "s" : 27347,
    "po" : 30669,
    "n" : "TG",
    "v" : ""
  }, {
    "s" : 27347,
    "po" : 30669,
    "n" : "name",
    "v" : "Meis1 (interacts with) chr2_128792500"
  }, {
    "s" : 27347,
    "po" : 30669,
    "n" : "interaction",
    "v" : "interacts with"
  }, {
    "s" : 27347,
    "po" : 30669,
    "n" : "corr_T6",
    "v" : "0.0",
    "d" : "double"
  }, {
    "s" : 27347,
    "po" : 30669,
    "n" : "count_T48",
    "v" : ""
  }, {
    "s" : 27347,
    "po" : 30668,
    "n" : "count_T6",
    "v" : ""
  }, {
    "s" : 27347,
    "po" : 30668,
    "n" : "source",
    "v" : ""
  }, {
    "s" : 27347,
    "po" : 30668,
    "n" : "type",
    "v" : ""
  }, {
    "s" : 27347,
    "po" : 30668,
    "n" : "state2",
    "v" : ""
  }, {
    "s" : 27347,
    "po" : 30668,
    "n" : "pvalueT0",
    "v" : "N/A"
  }, {
    "s" : 27347,
    "po" : 30668,
    "n" : "state1",
    "v" : ""
  }, {
    "s" : 27347,
    "po" : 30668,
    "n" : "shared name",
    "v" : "Meis1 (interacts with) chr2_21882500"
  }, {
    "s" : 27347,
    "po" : 30668,
    "n" : "gene_target",
    "v" : "Gad2"
  }, {
    "s" : 27347,
    "po" : 30668,
    "n" : "pvalueT48",
    "v" : "67.17554"
  }, {
    "s" : 27347,
    "po" : 30668,
    "n" : "selected",
    "v" : "false",
    "d" : "boolean"
  }, {
    "s" : 27347,
    "po" : 30668,
    "n" : "count_T0",
    "v" : ""
  }, {
    "s" : 27347,
    "po" : 30668,
    "n" : "corr_T0",
    "v" : "0.0",
    "d" : "double"
  }, {
    "s" : 27347,
    "po" : 30668,
    "n" : "corr_T48",
    "v" : "1.0",
    "d" : "double"
  }, {
    "s" : 27347,
    "po" : 30668,
    "n" : "gene2",
    "v" : ""
  }, {
    "s" : 27347,
    "po" : 30668,
    "n" : "gene1",
    "v" : ""
  }, {
    "s" : 27347,
    "po" : 30668,
    "n" : "is_inhibition",
    "v" : "no"
  }, {
    "s" : 27347,
    "po" : 30668,
    "n" : "pvalueT6",
    "v" : "N/A"
  }, {
    "s" : 27347,
    "po" : 30668,
    "n" : "TF",
    "v" : ""
  }, {
    "s" : 27347,
    "po" : 30668,
    "n" : "TG",
    "v" : ""
  }, {
    "s" : 27347,
    "po" : 30668,
    "n" : "name",
    "v" : "Meis1 (interacts with) chr2_21882500"
  }, {
    "s" : 27347,
    "po" : 30668,
    "n" : "interaction",
    "v" : "interacts with"
  }, {
    "s" : 27347,
    "po" : 30668,
    "n" : "corr_T6",
    "v" : "0.0",
    "d" : "double"
  }, {
    "s" : 27347,
    "po" : 30668,
    "n" : "count_T48",
    "v" : ""
  }, {
    "s" : 27347,
    "po" : 30667,
    "n" : "count_T6",
    "v" : ""
  }, {
    "s" : 27347,
    "po" : 30667,
    "n" : "source",
    "v" : ""
  }, {
    "s" : 27347,
    "po" : 30667,
    "n" : "type",
    "v" : ""
  }, {
    "s" : 27347,
    "po" : 30667,
    "n" : "state2",
    "v" : ""
  }, {
    "s" : 27347,
    "po" : 30667,
    "n" : "pvalueT0",
    "v" : "N/A"
  }, {
    "s" : 27347,
    "po" : 30667,
    "n" : "state1",
    "v" : ""
  }, {
    "s" : 27347,
    "po" : 30667,
    "n" : "shared name",
    "v" : "Meis1 (interacts with) chr2_106267500"
  }, {
    "s" : 27347,
    "po" : 30667,
    "n" : "gene_target",
    "v" : "Mpped2"
  }, {
    "s" : 27347,
    "po" : 30667,
    "n" : "pvalueT48",
    "v" : "32.57233"
  }, {
    "s" : 27347,
    "po" : 30667,
    "n" : "selected",
    "v" : "false",
    "d" : "boolean"
  }, {
    "s" : 27347,
    "po" : 30667,
    "n" : "count_T0",
    "v" : ""
  }, {
    "s" : 27347,
    "po" : 30667,
    "n" : "corr_T0",
    "v" : "0.0",
    "d" : "double"
  }, {
    "s" : 27347,
    "po" : 30667,
    "n" : "corr_T48",
    "v" : "1.0",
    "d" : "double"
  }, {
    "s" : 27347,
    "po" : 30667,
    "n" : "gene2",
    "v" : ""
  }, {
    "s" : 27347,
    "po" : 30667,
    "n" : "gene1",
    "v" : ""
  }, {
    "s" : 27347,
    "po" : 30667,
    "n" : "is_inhibition",
    "v" : "no"
  }, {
    "s" : 27347,
    "po" : 30667,
    "n" : "pvalueT6",
    "v" : "N/A"
  }, {
    "s" : 27347,
    "po" : 30667,
    "n" : "TF",
    "v" : ""
  }, {
    "s" : 27347,
    "po" : 30667,
    "n" : "TG",
    "v" : ""
  }, {
    "s" : 27347,
    "po" : 30667,
    "n" : "name",
    "v" : "Meis1 (interacts with) chr2_106267500"
  }, {
    "s" : 27347,
    "po" : 30667,
    "n" : "interaction",
    "v" : "interacts with"
  }, {
    "s" : 27347,
    "po" : 30667,
    "n" : "corr_T6",
    "v" : "0.0",
    "d" : "double"
  }, {
    "s" : 27347,
    "po" : 30667,
    "n" : "count_T48",
    "v" : ""
  }, {
    "s" : 27347,
    "po" : 30666,
    "n" : "count_T6",
    "v" : ""
  }, {
    "s" : 27347,
    "po" : 30666,
    "n" : "source",
    "v" : ""
  }, {
    "s" : 27347,
    "po" : 30666,
    "n" : "type",
    "v" : ""
  }, {
    "s" : 27347,
    "po" : 30666,
    "n" : "state2",
    "v" : ""
  }, {
    "s" : 27347,
    "po" : 30666,
    "n" : "pvalueT0",
    "v" : "N/A"
  }, {
    "s" : 27347,
    "po" : 30666,
    "n" : "state1",
    "v" : ""
  }, {
    "s" : 27347,
    "po" : 30666,
    "n" : "shared name",
    "v" : "Meis1 (interacts with) chr2_106022500"
  }, {
    "s" : 27347,
    "po" : 30666,
    "n" : "gene_target",
    "v" : "Pax6"
  }, {
    "s" : 27347,
    "po" : 30666,
    "n" : "pvalueT48",
    "v" : "104.6044"
  }, {
    "s" : 27347,
    "po" : 30666,
    "n" : "selected",
    "v" : "false",
    "d" : "boolean"
  }, {
    "s" : 27347,
    "po" : 30666,
    "n" : "count_T0",
    "v" : ""
  }, {
    "s" : 27347,
    "po" : 30666,
    "n" : "corr_T0",
    "v" : "0.0",
    "d" : "double"
  }, {
    "s" : 27347,
    "po" : 30666,
    "n" : "corr_T48",
    "v" : "1.0",
    "d" : "double"
  }, {
    "s" : 27347,
    "po" : 30666,
    "n" : "gene2",
    "v" : ""
  }, {
    "s" : 27347,
    "po" : 30666,
    "n" : "gene1",
    "v" : ""
  }, {
    "s" : 27347,
    "po" : 30666,
    "n" : "is_inhibition",
    "v" : "no"
  }, {
    "s" : 27347,
    "po" : 30666,
    "n" : "pvalueT6",
    "v" : "N/A"
  }, {
    "s" : 27347,
    "po" : 30666,
    "n" : "TF",
    "v" : ""
  }, {
    "s" : 27347,
    "po" : 30666,
    "n" : "TG",
    "v" : ""
  }, {
    "s" : 27347,
    "po" : 30666,
    "n" : "name",
    "v" : "Meis1 (interacts with) chr2_106022500"
  }, {
    "s" : 27347,
    "po" : 30666,
    "n" : "interaction",
    "v" : "interacts with"
  }, {
    "s" : 27347,
    "po" : 30666,
    "n" : "corr_T6",
    "v" : "0.0",
    "d" : "double"
  }, {
    "s" : 27347,
    "po" : 30666,
    "n" : "count_T48",
    "v" : ""
  }, {
    "s" : 27347,
    "po" : 30665,
    "n" : "count_T6",
    "v" : ""
  }, {
    "s" : 27347,
    "po" : 30665,
    "n" : "source",
    "v" : ""
  }, {
    "s" : 27347,
    "po" : 30665,
    "n" : "type",
    "v" : ""
  }, {
    "s" : 27347,
    "po" : 30665,
    "n" : "state2",
    "v" : ""
  }, {
    "s" : 27347,
    "po" : 30665,
    "n" : "pvalueT0",
    "v" : "N/A"
  }, {
    "s" : 27347,
    "po" : 30665,
    "n" : "state1",
    "v" : ""
  }, {
    "s" : 27347,
    "po" : 30665,
    "n" : "shared name",
    "v" : "Meis1 (interacts with) chr2_152592500"
  }, {
    "s" : 27347,
    "po" : 30665,
    "n" : "gene_target",
    "v" : "Id1"
  }, {
    "s" : 27347,
    "po" : 30665,
    "n" : "pvalueT48",
    "v" : "81.91554"
  }, {
    "s" : 27347,
    "po" : 30665,
    "n" : "selected",
    "v" : "false",
    "d" : "boolean"
  }, {
    "s" : 27347,
    "po" : 30665,
    "n" : "count_T0",
    "v" : ""
  }, {
    "s" : 27347,
    "po" : 30665,
    "n" : "corr_T0",
    "v" : "0.0",
    "d" : "double"
  }, {
    "s" : 27347,
    "po" : 30665,
    "n" : "corr_T48",
    "v" : "1.0",
    "d" : "double"
  }, {
    "s" : 27347,
    "po" : 30665,
    "n" : "gene2",
    "v" : ""
  }, {
    "s" : 27347,
    "po" : 30665,
    "n" : "gene1",
    "v" : ""
  }, {
    "s" : 27347,
    "po" : 30665,
    "n" : "is_inhibition",
    "v" : "no"
  }, {
    "s" : 27347,
    "po" : 30665,
    "n" : "pvalueT6",
    "v" : "N/A"
  }, {
    "s" : 27347,
    "po" : 30665,
    "n" : "TF",
    "v" : ""
  }, {
    "s" : 27347,
    "po" : 30665,
    "n" : "TG",
    "v" : ""
  }, {
    "s" : 27347,
    "po" : 30665,
    "n" : "name",
    "v" : "Meis1 (interacts with) chr2_152592500"
  }, {
    "s" : 27347,
    "po" : 30665,
    "n" : "interaction",
    "v" : "interacts with"
  }, {
    "s" : 27347,
    "po" : 30665,
    "n" : "corr_T6",
    "v" : "0.0",
    "d" : "double"
  }, {
    "s" : 27347,
    "po" : 30665,
    "n" : "count_T48",
    "v" : ""
  }, {
    "s" : 27347,
    "po" : 30664,
    "n" : "count_T6",
    "v" : ""
  }, {
    "s" : 27347,
    "po" : 30664,
    "n" : "source",
    "v" : ""
  }, {
    "s" : 27347,
    "po" : 30664,
    "n" : "type",
    "v" : ""
  }, {
    "s" : 27347,
    "po" : 30664,
    "n" : "state2",
    "v" : ""
  }, {
    "s" : 27347,
    "po" : 30664,
    "n" : "pvalueT0",
    "v" : "N/A"
  }, {
    "s" : 27347,
    "po" : 30664,
    "n" : "state1",
    "v" : ""
  }, {
    "s" : 27347,
    "po" : 30664,
    "n" : "shared name",
    "v" : "Meis1 (interacts with) chr2_152957500"
  }, {
    "s" : 27347,
    "po" : 30664,
    "n" : "gene_target",
    "v" : "Id1"
  }, {
    "s" : 27347,
    "po" : 30664,
    "n" : "pvalueT48",
    "v" : "123.95026"
  }, {
    "s" : 27347,
    "po" : 30664,
    "n" : "selected",
    "v" : "false",
    "d" : "boolean"
  }, {
    "s" : 27347,
    "po" : 30664,
    "n" : "count_T0",
    "v" : ""
  }, {
    "s" : 27347,
    "po" : 30664,
    "n" : "corr_T0",
    "v" : "0.0",
    "d" : "double"
  }, {
    "s" : 27347,
    "po" : 30664,
    "n" : "corr_T48",
    "v" : "1.0",
    "d" : "double"
  }, {
    "s" : 27347,
    "po" : 30664,
    "n" : "gene2",
    "v" : ""
  }, {
    "s" : 27347,
    "po" : 30664,
    "n" : "gene1",
    "v" : ""
  }, {
    "s" : 27347,
    "po" : 30664,
    "n" : "is_inhibition",
    "v" : "no"
  }, {
    "s" : 27347,
    "po" : 30664,
    "n" : "pvalueT6",
    "v" : "N/A"
  }, {
    "s" : 27347,
    "po" : 30664,
    "n" : "TF",
    "v" : ""
  }, {
    "s" : 27347,
    "po" : 30664,
    "n" : "TG",
    "v" : ""
  }, {
    "s" : 27347,
    "po" : 30664,
    "n" : "name",
    "v" : "Meis1 (interacts with) chr2_152957500"
  }, {
    "s" : 27347,
    "po" : 30664,
    "n" : "interaction",
    "v" : "interacts with"
  }, {
    "s" : 27347,
    "po" : 30664,
    "n" : "corr_T6",
    "v" : "0.0",
    "d" : "double"
  }, {
    "s" : 27347,
    "po" : 30664,
    "n" : "count_T48",
    "v" : ""
  }, {
    "s" : 27347,
    "po" : 30663,
    "n" : "count_T6",
    "v" : ""
  }, {
    "s" : 27347,
    "po" : 30663,
    "n" : "source",
    "v" : ""
  }, {
    "s" : 27347,
    "po" : 30663,
    "n" : "type",
    "v" : ""
  }, {
    "s" : 27347,
    "po" : 30663,
    "n" : "state2",
    "v" : ""
  }, {
    "s" : 27347,
    "po" : 30663,
    "n" : "pvalueT0",
    "v" : "N/A"
  }, {
    "s" : 27347,
    "po" : 30663,
    "n" : "state1",
    "v" : ""
  }, {
    "s" : 27347,
    "po" : 30663,
    "n" : "shared name",
    "v" : "Meis1 (interacts with) chr2_165312500"
  }, {
    "s" : 27347,
    "po" : 30663,
    "n" : "gene_target",
    "v" : "Zfp663"
  }, {
    "s" : 27347,
    "po" : 30663,
    "n" : "pvalueT48",
    "v" : "32.10508"
  }, {
    "s" : 27347,
    "po" : 30663,
    "n" : "selected",
    "v" : "false",
    "d" : "boolean"
  }, {
    "s" : 27347,
    "po" : 30663,
    "n" : "count_T0",
    "v" : ""
  }, {
    "s" : 27347,
    "po" : 30663,
    "n" : "corr_T0",
    "v" : "0.0",
    "d" : "double"
  }, {
    "s" : 27347,
    "po" : 30663,
    "n" : "corr_T48",
    "v" : "1.0",
    "d" : "double"
  }, {
    "s" : 27347,
    "po" : 30663,
    "n" : "gene2",
    "v" : ""
  }, {
    "s" : 27347,
    "po" : 30663,
    "n" : "gene1",
    "v" : ""
  }, {
    "s" : 27347,
    "po" : 30663,
    "n" : "is_inhibition",
    "v" : "no"
  }, {
    "s" : 27347,
    "po" : 30663,
    "n" : "pvalueT6",
    "v" : "N/A"
  }, {
    "s" : 27347,
    "po" : 30663,
    "n" : "TF",
    "v" : ""
  }, {
    "s" : 27347,
    "po" : 30663,
    "n" : "TG",
    "v" : ""
  }, {
    "s" : 27347,
    "po" : 30663,
    "n" : "name",
    "v" : "Meis1 (interacts with) chr2_165312500"
  }, {
    "s" : 27347,
    "po" : 30663,
    "n" : "interaction",
    "v" : "interacts with"
  }, {
    "s" : 27347,
    "po" : 30663,
    "n" : "corr_T6",
    "v" : "0.0",
    "d" : "double"
  }, {
    "s" : 27347,
    "po" : 30663,
    "n" : "count_T48",
    "v" : ""
  }, {
    "s" : 27347,
    "po" : 30662,
    "n" : "count_T6",
    "v" : ""
  }, {
    "s" : 27347,
    "po" : 30662,
    "n" : "source",
    "v" : ""
  }, {
    "s" : 27347,
    "po" : 30662,
    "n" : "type",
    "v" : ""
  }, {
    "s" : 27347,
    "po" : 30662,
    "n" : "state2",
    "v" : ""
  }, {
    "s" : 27347,
    "po" : 30662,
    "n" : "pvalueT0",
    "v" : "N/A"
  }, {
    "s" : 27347,
    "po" : 30662,
    "n" : "state1",
    "v" : ""
  }, {
    "s" : 27347,
    "po" : 30662,
    "n" : "shared name",
    "v" : "Meis1 (interacts with) chr2_27407500"
  }, {
    "s" : 27347,
    "po" : 30662,
    "n" : "gene_target",
    "v" : "Rxra"
  }, {
    "s" : 27347,
    "po" : 30662,
    "n" : "pvalueT48",
    "v" : "39.61103"
  }, {
    "s" : 27347,
    "po" : 30662,
    "n" : "selected",
    "v" : "false",
    "d" : "boolean"
  }, {
    "s" : 27347,
    "po" : 30662,
    "n" : "count_T0",
    "v" : ""
  }, {
    "s" : 27347,
    "po" : 30662,
    "n" : "corr_T0",
    "v" : "0.0",
    "d" : "double"
  }, {
    "s" : 27347,
    "po" : 30662,
    "n" : "corr_T48",
    "v" : "1.0",
    "d" : "double"
  }, {
    "s" : 27347,
    "po" : 30662,
    "n" : "gene2",
    "v" : ""
  }, {
    "s" : 27347,
    "po" : 30662,
    "n" : "gene1",
    "v" : ""
  }, {
    "s" : 27347,
    "po" : 30662,
    "n" : "is_inhibition",
    "v" : "no"
  }, {
    "s" : 27347,
    "po" : 30662,
    "n" : "pvalueT6",
    "v" : "N/A"
  }, {
    "s" : 27347,
    "po" : 30662,
    "n" : "TF",
    "v" : ""
  }, {
    "s" : 27347,
    "po" : 30662,
    "n" : "TG",
    "v" : ""
  }, {
    "s" : 27347,
    "po" : 30662,
    "n" : "name",
    "v" : "Meis1 (interacts with) chr2_27407500"
  }, {
    "s" : 27347,
    "po" : 30662,
    "n" : "interaction",
    "v" : "interacts with"
  }, {
    "s" : 27347,
    "po" : 30662,
    "n" : "corr_T6",
    "v" : "0.0",
    "d" : "double"
  }, {
    "s" : 27347,
    "po" : 30662,
    "n" : "count_T48",
    "v" : ""
  }, {
    "s" : 27347,
    "po" : 30661,
    "n" : "count_T6",
    "v" : ""
  }, {
    "s" : 27347,
    "po" : 30661,
    "n" : "source",
    "v" : ""
  }, {
    "s" : 27347,
    "po" : 30661,
    "n" : "type",
    "v" : ""
  }, {
    "s" : 27347,
    "po" : 30661,
    "n" : "state2",
    "v" : ""
  }, {
    "s" : 27347,
    "po" : 30661,
    "n" : "pvalueT0",
    "v" : "N/A"
  }, {
    "s" : 27347,
    "po" : 30661,
    "n" : "state1",
    "v" : ""
  }, {
    "s" : 27347,
    "po" : 30661,
    "n" : "shared name",
    "v" : "Meis1 (interacts with) chr2_27397500"
  }, {
    "s" : 27347,
    "po" : 30661,
    "n" : "gene_target",
    "v" : "Rxra"
  }, {
    "s" : 27347,
    "po" : 30661,
    "n" : "pvalueT48",
    "v" : "234.65619"
  }, {
    "s" : 27347,
    "po" : 30661,
    "n" : "selected",
    "v" : "false",
    "d" : "boolean"
  }, {
    "s" : 27347,
    "po" : 30661,
    "n" : "count_T0",
    "v" : ""
  }, {
    "s" : 27347,
    "po" : 30661,
    "n" : "corr_T0",
    "v" : "0.0",
    "d" : "double"
  }, {
    "s" : 27347,
    "po" : 30661,
    "n" : "corr_T48",
    "v" : "1.0",
    "d" : "double"
  }, {
    "s" : 27347,
    "po" : 30661,
    "n" : "gene2",
    "v" : ""
  }, {
    "s" : 27347,
    "po" : 30661,
    "n" : "gene1",
    "v" : ""
  }, {
    "s" : 27347,
    "po" : 30661,
    "n" : "is_inhibition",
    "v" : "no"
  }, {
    "s" : 27347,
    "po" : 30661,
    "n" : "pvalueT6",
    "v" : "N/A"
  }, {
    "s" : 27347,
    "po" : 30661,
    "n" : "TF",
    "v" : ""
  }, {
    "s" : 27347,
    "po" : 30661,
    "n" : "TG",
    "v" : ""
  }, {
    "s" : 27347,
    "po" : 30661,
    "n" : "name",
    "v" : "Meis1 (interacts with) chr2_27397500"
  }, {
    "s" : 27347,
    "po" : 30661,
    "n" : "interaction",
    "v" : "interacts with"
  }, {
    "s" : 27347,
    "po" : 30661,
    "n" : "corr_T6",
    "v" : "0.0",
    "d" : "double"
  }, {
    "s" : 27347,
    "po" : 30661,
    "n" : "count_T48",
    "v" : ""
  }, {
    "s" : 27347,
    "po" : 30660,
    "n" : "count_T6",
    "v" : ""
  }, {
    "s" : 27347,
    "po" : 30660,
    "n" : "source",
    "v" : ""
  }, {
    "s" : 27347,
    "po" : 30660,
    "n" : "type",
    "v" : ""
  }, {
    "s" : 27347,
    "po" : 30660,
    "n" : "state2",
    "v" : ""
  }, {
    "s" : 27347,
    "po" : 30660,
    "n" : "pvalueT0",
    "v" : "N/A"
  }, {
    "s" : 27347,
    "po" : 30660,
    "n" : "state1",
    "v" : ""
  }, {
    "s" : 27347,
    "po" : 30660,
    "n" : "shared name",
    "v" : "Meis1 (interacts with) chr2_91817500"
  }, {
    "s" : 27347,
    "po" : 30660,
    "n" : "gene_target",
    "v" : "Mdk"
  }, {
    "s" : 27347,
    "po" : 30660,
    "n" : "pvalueT48",
    "v" : "108.60943"
  }, {
    "s" : 27347,
    "po" : 30660,
    "n" : "selected",
    "v" : "false",
    "d" : "boolean"
  }, {
    "s" : 27347,
    "po" : 30660,
    "n" : "count_T0",
    "v" : ""
  }, {
    "s" : 27347,
    "po" : 30660,
    "n" : "corr_T0",
    "v" : "0.0",
    "d" : "double"
  }, {
    "s" : 27347,
    "po" : 30660,
    "n" : "corr_T48",
    "v" : "1.0",
    "d" : "double"
  }, {
    "s" : 27347,
    "po" : 30660,
    "n" : "gene2",
    "v" : ""
  }, {
    "s" : 27347,
    "po" : 30660,
    "n" : "gene1",
    "v" : ""
  }, {
    "s" : 27347,
    "po" : 30660,
    "n" : "is_inhibition",
    "v" : "no"
  }, {
    "s" : 27347,
    "po" : 30660,
    "n" : "pvalueT6",
    "v" : "N/A"
  }, {
    "s" : 27347,
    "po" : 30660,
    "n" : "TF",
    "v" : ""
  }, {
    "s" : 27347,
    "po" : 30660,
    "n" : "TG",
    "v" : ""
  }, {
    "s" : 27347,
    "po" : 30660,
    "n" : "name",
    "v" : "Meis1 (interacts with) chr2_91817500"
  }, {
    "s" : 27347,
    "po" : 30660,
    "n" : "interaction",
    "v" : "interacts with"
  }, {
    "s" : 27347,
    "po" : 30660,
    "n" : "corr_T6",
    "v" : "0.0",
    "d" : "double"
  }, {
    "s" : 27347,
    "po" : 30660,
    "n" : "count_T48",
    "v" : ""
  }, {
    "s" : 27347,
    "po" : 30659,
    "n" : "count_T6",
    "v" : ""
  }, {
    "s" : 27347,
    "po" : 30659,
    "n" : "source",
    "v" : ""
  }, {
    "s" : 27347,
    "po" : 30659,
    "n" : "type",
    "v" : ""
  }, {
    "s" : 27347,
    "po" : 30659,
    "n" : "state2",
    "v" : ""
  }, {
    "s" : 27347,
    "po" : 30659,
    "n" : "pvalueT0",
    "v" : "N/A"
  }, {
    "s" : 27347,
    "po" : 30659,
    "n" : "state1",
    "v" : ""
  }, {
    "s" : 27347,
    "po" : 30659,
    "n" : "shared name",
    "v" : "Meis1 (interacts with) chr2_91812500"
  }, {
    "s" : 27347,
    "po" : 30659,
    "n" : "gene_target",
    "v" : "Mdk"
  }, {
    "s" : 27347,
    "po" : 30659,
    "n" : "pvalueT48",
    "v" : "33.03342"
  }, {
    "s" : 27347,
    "po" : 30659,
    "n" : "selected",
    "v" : "false",
    "d" : "boolean"
  }, {
    "s" : 27347,
    "po" : 30659,
    "n" : "count_T0",
    "v" : ""
  }, {
    "s" : 27347,
    "po" : 30659,
    "n" : "corr_T0",
    "v" : "0.0",
    "d" : "double"
  }, {
    "s" : 27347,
    "po" : 30659,
    "n" : "corr_T48",
    "v" : "1.0",
    "d" : "double"
  }, {
    "s" : 27347,
    "po" : 30659,
    "n" : "gene2",
    "v" : ""
  }, {
    "s" : 27347,
    "po" : 30659,
    "n" : "gene1",
    "v" : ""
  }, {
    "s" : 27347,
    "po" : 30659,
    "n" : "is_inhibition",
    "v" : "no"
  }, {
    "s" : 27347,
    "po" : 30659,
    "n" : "pvalueT6",
    "v" : "N/A"
  }, {
    "s" : 27347,
    "po" : 30659,
    "n" : "TF",
    "v" : ""
  }, {
    "s" : 27347,
    "po" : 30659,
    "n" : "TG",
    "v" : ""
  }, {
    "s" : 27347,
    "po" : 30659,
    "n" : "name",
    "v" : "Meis1 (interacts with) chr2_91812500"
  }, {
    "s" : 27347,
    "po" : 30659,
    "n" : "interaction",
    "v" : "interacts with"
  }, {
    "s" : 27347,
    "po" : 30659,
    "n" : "corr_T6",
    "v" : "0.0",
    "d" : "double"
  }, {
    "s" : 27347,
    "po" : 30659,
    "n" : "count_T48",
    "v" : ""
  }, {
    "s" : 27347,
    "po" : 30658,
    "n" : "count_T6",
    "v" : ""
  }, {
    "s" : 27347,
    "po" : 30658,
    "n" : "source",
    "v" : ""
  }, {
    "s" : 27347,
    "po" : 30658,
    "n" : "type",
    "v" : ""
  }, {
    "s" : 27347,
    "po" : 30658,
    "n" : "state2",
    "v" : ""
  }, {
    "s" : 27347,
    "po" : 30658,
    "n" : "pvalueT0",
    "v" : "N/A"
  }, {
    "s" : 27347,
    "po" : 30658,
    "n" : "state1",
    "v" : ""
  }, {
    "s" : 27347,
    "po" : 30658,
    "n" : "shared name",
    "v" : "Meis1 (interacts with) chr2_91827500"
  }, {
    "s" : 27347,
    "po" : 30658,
    "n" : "gene_target",
    "v" : "Mdk"
  }, {
    "s" : 27347,
    "po" : 30658,
    "n" : "pvalueT48",
    "v" : "95.20213"
  }, {
    "s" : 27347,
    "po" : 30658,
    "n" : "selected",
    "v" : "false",
    "d" : "boolean"
  }, {
    "s" : 27347,
    "po" : 30658,
    "n" : "count_T0",
    "v" : ""
  }, {
    "s" : 27347,
    "po" : 30658,
    "n" : "corr_T0",
    "v" : "0.0",
    "d" : "double"
  }, {
    "s" : 27347,
    "po" : 30658,
    "n" : "corr_T48",
    "v" : "1.0",
    "d" : "double"
  }, {
    "s" : 27347,
    "po" : 30658,
    "n" : "gene2",
    "v" : ""
  }, {
    "s" : 27347,
    "po" : 30658,
    "n" : "gene1",
    "v" : ""
  }, {
    "s" : 27347,
    "po" : 30658,
    "n" : "is_inhibition",
    "v" : "no"
  }, {
    "s" : 27347,
    "po" : 30658,
    "n" : "pvalueT6",
    "v" : "N/A"
  }, {
    "s" : 27347,
    "po" : 30658,
    "n" : "TF",
    "v" : ""
  }, {
    "s" : 27347,
    "po" : 30658,
    "n" : "TG",
    "v" : ""
  }, {
    "s" : 27347,
    "po" : 30658,
    "n" : "name",
    "v" : "Meis1 (interacts with) chr2_91827500"
  }, {
    "s" : 27347,
    "po" : 30658,
    "n" : "interaction",
    "v" : "interacts with"
  }, {
    "s" : 27347,
    "po" : 30658,
    "n" : "corr_T6",
    "v" : "0.0",
    "d" : "double"
  }, {
    "s" : 27347,
    "po" : 30658,
    "n" : "count_T48",
    "v" : ""
  }, {
    "s" : 27347,
    "po" : 30657,
    "n" : "count_T6",
    "v" : ""
  }, {
    "s" : 27347,
    "po" : 30657,
    "n" : "source",
    "v" : ""
  }, {
    "s" : 27347,
    "po" : 30657,
    "n" : "type",
    "v" : ""
  }, {
    "s" : 27347,
    "po" : 30657,
    "n" : "state2",
    "v" : ""
  }, {
    "s" : 27347,
    "po" : 30657,
    "n" : "pvalueT0",
    "v" : "N/A"
  }, {
    "s" : 27347,
    "po" : 30657,
    "n" : "state1",
    "v" : ""
  }, {
    "s" : 27347,
    "po" : 30657,
    "n" : "shared name",
    "v" : "Meis1 (interacts with) chr2_152647500"
  }, {
    "s" : 27347,
    "po" : 30657,
    "n" : "gene_target",
    "v" : "Id1"
  }, {
    "s" : 27347,
    "po" : 30657,
    "n" : "pvalueT48",
    "v" : "31.9043"
  }, {
    "s" : 27347,
    "po" : 30657,
    "n" : "selected",
    "v" : "false",
    "d" : "boolean"
  }, {
    "s" : 27347,
    "po" : 30657,
    "n" : "count_T0",
    "v" : ""
  }, {
    "s" : 27347,
    "po" : 30657,
    "n" : "corr_T0",
    "v" : "0.0",
    "d" : "double"
  }, {
    "s" : 27347,
    "po" : 30657,
    "n" : "corr_T48",
    "v" : "1.0",
    "d" : "double"
  }, {
    "s" : 27347,
    "po" : 30657,
    "n" : "gene2",
    "v" : ""
  }, {
    "s" : 27347,
    "po" : 30657,
    "n" : "gene1",
    "v" : ""
  }, {
    "s" : 27347,
    "po" : 30657,
    "n" : "is_inhibition",
    "v" : "no"
  }, {
    "s" : 27347,
    "po" : 30657,
    "n" : "pvalueT6",
    "v" : "N/A"
  }, {
    "s" : 27347,
    "po" : 30657,
    "n" : "TF",
    "v" : ""
  }, {
    "s" : 27347,
    "po" : 30657,
    "n" : "TG",
    "v" : ""
  }, {
    "s" : 27347,
    "po" : 30657,
    "n" : "name",
    "v" : "Meis1 (interacts with) chr2_152647500"
  }, {
    "s" : 27347,
    "po" : 30657,
    "n" : "interaction",
    "v" : "interacts with"
  }, {
    "s" : 27347,
    "po" : 30657,
    "n" : "corr_T6",
    "v" : "0.0",
    "d" : "double"
  }, {
    "s" : 27347,
    "po" : 30657,
    "n" : "count_T48",
    "v" : ""
  }, {
    "s" : 27347,
    "po" : 30656,
    "n" : "count_T6",
    "v" : ""
  }, {
    "s" : 27347,
    "po" : 30656,
    "n" : "source",
    "v" : ""
  }, {
    "s" : 27347,
    "po" : 30656,
    "n" : "type",
    "v" : ""
  }, {
    "s" : 27347,
    "po" : 30656,
    "n" : "state2",
    "v" : ""
  }, {
    "s" : 27347,
    "po" : 30656,
    "n" : "pvalueT0",
    "v" : "N/A"
  }, {
    "s" : 27347,
    "po" : 30656,
    "n" : "state1",
    "v" : ""
  }, {
    "s" : 27347,
    "po" : 30656,
    "n" : "shared name",
    "v" : "Meis1 (interacts with) chr2_93067500"
  }, {
    "s" : 27347,
    "po" : 30656,
    "n" : "gene_target",
    "v" : "Tspan18"
  }, {
    "s" : 27347,
    "po" : 30656,
    "n" : "pvalueT48",
    "v" : "35.13449"
  }, {
    "s" : 27347,
    "po" : 30656,
    "n" : "selected",
    "v" : "false",
    "d" : "boolean"
  }, {
    "s" : 27347,
    "po" : 30656,
    "n" : "count_T0",
    "v" : ""
  }, {
    "s" : 27347,
    "po" : 30656,
    "n" : "corr_T0",
    "v" : "0.0",
    "d" : "double"
  }, {
    "s" : 27347,
    "po" : 30656,
    "n" : "corr_T48",
    "v" : "1.0",
    "d" : "double"
  }, {
    "s" : 27347,
    "po" : 30656,
    "n" : "gene2",
    "v" : ""
  }, {
    "s" : 27347,
    "po" : 30656,
    "n" : "gene1",
    "v" : ""
  }, {
    "s" : 27347,
    "po" : 30656,
    "n" : "is_inhibition",
    "v" : "no"
  }, {
    "s" : 27347,
    "po" : 30656,
    "n" : "pvalueT6",
    "v" : "N/A"
  }, {
    "s" : 27347,
    "po" : 30656,
    "n" : "TF",
    "v" : ""
  }, {
    "s" : 27347,
    "po" : 30656,
    "n" : "TG",
    "v" : ""
  }, {
    "s" : 27347,
    "po" : 30656,
    "n" : "name",
    "v" : "Meis1 (interacts with) chr2_93067500"
  }, {
    "s" : 27347,
    "po" : 30656,
    "n" : "interaction",
    "v" : "interacts with"
  }, {
    "s" : 27347,
    "po" : 30656,
    "n" : "corr_T6",
    "v" : "0.0",
    "d" : "double"
  }, {
    "s" : 27347,
    "po" : 30656,
    "n" : "count_T48",
    "v" : ""
  }, {
    "s" : 27347,
    "po" : 30655,
    "n" : "count_T6",
    "v" : ""
  }, {
    "s" : 27347,
    "po" : 30655,
    "n" : "source",
    "v" : ""
  }, {
    "s" : 27347,
    "po" : 30655,
    "n" : "type",
    "v" : ""
  }, {
    "s" : 27347,
    "po" : 30655,
    "n" : "state2",
    "v" : ""
  }, {
    "s" : 27347,
    "po" : 30655,
    "n" : "pvalueT0",
    "v" : "N/A"
  }, {
    "s" : 27347,
    "po" : 30655,
    "n" : "state1",
    "v" : ""
  }, {
    "s" : 27347,
    "po" : 30655,
    "n" : "shared name",
    "v" : "Meis1 (interacts with) chr2_93057500"
  }, {
    "s" : 27347,
    "po" : 30655,
    "n" : "gene_target",
    "v" : "Tspan18"
  }, {
    "s" : 27347,
    "po" : 30655,
    "n" : "pvalueT48",
    "v" : "75.6824"
  }, {
    "s" : 27347,
    "po" : 30655,
    "n" : "selected",
    "v" : "false",
    "d" : "boolean"
  }, {
    "s" : 27347,
    "po" : 30655,
    "n" : "count_T0",
    "v" : ""
  }, {
    "s" : 27347,
    "po" : 30655,
    "n" : "corr_T0",
    "v" : "0.0",
    "d" : "double"
  }, {
    "s" : 27347,
    "po" : 30655,
    "n" : "corr_T48",
    "v" : "1.0",
    "d" : "double"
  }, {
    "s" : 27347,
    "po" : 30655,
    "n" : "gene2",
    "v" : ""
  }, {
    "s" : 27347,
    "po" : 30655,
    "n" : "gene1",
    "v" : ""
  }, {
    "s" : 27347,
    "po" : 30655,
    "n" : "is_inhibition",
    "v" : "no"
  }, {
    "s" : 27347,
    "po" : 30655,
    "n" : "pvalueT6",
    "v" : "N/A"
  }, {
    "s" : 27347,
    "po" : 30655,
    "n" : "TF",
    "v" : ""
  }, {
    "s" : 27347,
    "po" : 30655,
    "n" : "TG",
    "v" : ""
  }, {
    "s" : 27347,
    "po" : 30655,
    "n" : "name",
    "v" : "Meis1 (interacts with) chr2_93057500"
  }, {
    "s" : 27347,
    "po" : 30655,
    "n" : "interaction",
    "v" : "interacts with"
  }, {
    "s" : 27347,
    "po" : 30655,
    "n" : "corr_T6",
    "v" : "0.0",
    "d" : "double"
  }, {
    "s" : 27347,
    "po" : 30655,
    "n" : "count_T48",
    "v" : ""
  }, {
    "s" : 27347,
    "po" : 30654,
    "n" : "count_T6",
    "v" : ""
  }, {
    "s" : 27347,
    "po" : 30654,
    "n" : "source",
    "v" : ""
  }, {
    "s" : 27347,
    "po" : 30654,
    "n" : "type",
    "v" : ""
  }, {
    "s" : 27347,
    "po" : 30654,
    "n" : "state2",
    "v" : ""
  }, {
    "s" : 27347,
    "po" : 30654,
    "n" : "pvalueT0",
    "v" : "N/A"
  }, {
    "s" : 27347,
    "po" : 30654,
    "n" : "state1",
    "v" : ""
  }, {
    "s" : 27347,
    "po" : 30654,
    "n" : "shared name",
    "v" : "Meis1 (interacts with) chr2_91792500"
  }, {
    "s" : 27347,
    "po" : 30654,
    "n" : "gene_target",
    "v" : "Mdk"
  }, {
    "s" : 27347,
    "po" : 30654,
    "n" : "pvalueT48",
    "v" : "71.213"
  }, {
    "s" : 27347,
    "po" : 30654,
    "n" : "selected",
    "v" : "false",
    "d" : "boolean"
  }, {
    "s" : 27347,
    "po" : 30654,
    "n" : "count_T0",
    "v" : ""
  }, {
    "s" : 27347,
    "po" : 30654,
    "n" : "corr_T0",
    "v" : "0.0",
    "d" : "double"
  }, {
    "s" : 27347,
    "po" : 30654,
    "n" : "corr_T48",
    "v" : "1.0",
    "d" : "double"
  }, {
    "s" : 27347,
    "po" : 30654,
    "n" : "gene2",
    "v" : ""
  }, {
    "s" : 27347,
    "po" : 30654,
    "n" : "gene1",
    "v" : ""
  }, {
    "s" : 27347,
    "po" : 30654,
    "n" : "is_inhibition",
    "v" : "no"
  }, {
    "s" : 27347,
    "po" : 30654,
    "n" : "pvalueT6",
    "v" : "N/A"
  }, {
    "s" : 27347,
    "po" : 30654,
    "n" : "TF",
    "v" : ""
  }, {
    "s" : 27347,
    "po" : 30654,
    "n" : "TG",
    "v" : ""
  }, {
    "s" : 27347,
    "po" : 30654,
    "n" : "name",
    "v" : "Meis1 (interacts with) chr2_91792500"
  }, {
    "s" : 27347,
    "po" : 30654,
    "n" : "interaction",
    "v" : "interacts with"
  }, {
    "s" : 27347,
    "po" : 30654,
    "n" : "corr_T6",
    "v" : "0.0",
    "d" : "double"
  }, {
    "s" : 27347,
    "po" : 30654,
    "n" : "count_T48",
    "v" : ""
  }, {
    "s" : 27347,
    "po" : 30653,
    "n" : "count_T6",
    "v" : ""
  }, {
    "s" : 27347,
    "po" : 30653,
    "n" : "source",
    "v" : ""
  }, {
    "s" : 27347,
    "po" : 30653,
    "n" : "type",
    "v" : ""
  }, {
    "s" : 27347,
    "po" : 30653,
    "n" : "state2",
    "v" : ""
  }, {
    "s" : 27347,
    "po" : 30653,
    "n" : "pvalueT0",
    "v" : "N/A"
  }, {
    "s" : 27347,
    "po" : 30653,
    "n" : "state1",
    "v" : ""
  }, {
    "s" : 27347,
    "po" : 30653,
    "n" : "shared name",
    "v" : "Meis1 (interacts with) chr2_150042500"
  }, {
    "s" : 27347,
    "po" : 30653,
    "n" : "gene_target",
    "v" : "Zfp442"
  }, {
    "s" : 27347,
    "po" : 30653,
    "n" : "pvalueT48",
    "v" : "30.07852"
  }, {
    "s" : 27347,
    "po" : 30653,
    "n" : "selected",
    "v" : "false",
    "d" : "boolean"
  }, {
    "s" : 27347,
    "po" : 30653,
    "n" : "count_T0",
    "v" : ""
  }, {
    "s" : 27347,
    "po" : 30653,
    "n" : "corr_T0",
    "v" : "0.0",
    "d" : "double"
  }, {
    "s" : 27347,
    "po" : 30653,
    "n" : "corr_T48",
    "v" : "1.0",
    "d" : "double"
  }, {
    "s" : 27347,
    "po" : 30653,
    "n" : "gene2",
    "v" : ""
  }, {
    "s" : 27347,
    "po" : 30653,
    "n" : "gene1",
    "v" : ""
  }, {
    "s" : 27347,
    "po" : 30653,
    "n" : "is_inhibition",
    "v" : "no"
  }, {
    "s" : 27347,
    "po" : 30653,
    "n" : "pvalueT6",
    "v" : "N/A"
  }, {
    "s" : 27347,
    "po" : 30653,
    "n" : "TF",
    "v" : ""
  }, {
    "s" : 27347,
    "po" : 30653,
    "n" : "TG",
    "v" : ""
  }, {
    "s" : 27347,
    "po" : 30653,
    "n" : "name",
    "v" : "Meis1 (interacts with) chr2_150042500"
  }, {
    "s" : 27347,
    "po" : 30653,
    "n" : "interaction",
    "v" : "interacts with"
  }, {
    "s" : 27347,
    "po" : 30653,
    "n" : "corr_T6",
    "v" : "0.0",
    "d" : "double"
  }, {
    "s" : 27347,
    "po" : 30653,
    "n" : "count_T48",
    "v" : ""
  }, {
    "s" : 27347,
    "po" : 30652,
    "n" : "count_T6",
    "v" : ""
  }, {
    "s" : 27347,
    "po" : 30652,
    "n" : "source",
    "v" : ""
  }, {
    "s" : 27347,
    "po" : 30652,
    "n" : "type",
    "v" : ""
  }, {
    "s" : 27347,
    "po" : 30652,
    "n" : "state2",
    "v" : ""
  }, {
    "s" : 27347,
    "po" : 30652,
    "n" : "pvalueT0",
    "v" : "N/A"
  }, {
    "s" : 27347,
    "po" : 30652,
    "n" : "state1",
    "v" : ""
  }, {
    "s" : 27347,
    "po" : 30652,
    "n" : "shared name",
    "v" : "Meis1 (interacts with) chr2_150187500"
  }, {
    "s" : 27347,
    "po" : 30652,
    "n" : "gene_target",
    "v" : "Zfp442"
  }, {
    "s" : 27347,
    "po" : 30652,
    "n" : "pvalueT48",
    "v" : "34.68405"
  }, {
    "s" : 27347,
    "po" : 30652,
    "n" : "selected",
    "v" : "false",
    "d" : "boolean"
  }, {
    "s" : 27347,
    "po" : 30652,
    "n" : "count_T0",
    "v" : ""
  }, {
    "s" : 27347,
    "po" : 30652,
    "n" : "corr_T0",
    "v" : "0.0",
    "d" : "double"
  }, {
    "s" : 27347,
    "po" : 30652,
    "n" : "corr_T48",
    "v" : "1.0",
    "d" : "double"
  }, {
    "s" : 27347,
    "po" : 30652,
    "n" : "gene2",
    "v" : ""
  }, {
    "s" : 27347,
    "po" : 30652,
    "n" : "gene1",
    "v" : ""
  }, {
    "s" : 27347,
    "po" : 30652,
    "n" : "is_inhibition",
    "v" : "no"
  }, {
    "s" : 27347,
    "po" : 30652,
    "n" : "pvalueT6",
    "v" : "N/A"
  }, {
    "s" : 27347,
    "po" : 30652,
    "n" : "TF",
    "v" : ""
  }, {
    "s" : 27347,
    "po" : 30652,
    "n" : "TG",
    "v" : ""
  }, {
    "s" : 27347,
    "po" : 30652,
    "n" : "name",
    "v" : "Meis1 (interacts with) chr2_150187500"
  }, {
    "s" : 27347,
    "po" : 30652,
    "n" : "interaction",
    "v" : "interacts with"
  }, {
    "s" : 27347,
    "po" : 30652,
    "n" : "corr_T6",
    "v" : "0.0",
    "d" : "double"
  }, {
    "s" : 27347,
    "po" : 30652,
    "n" : "count_T48",
    "v" : ""
  }, {
    "s" : 27347,
    "po" : 30651,
    "n" : "count_T6",
    "v" : ""
  }, {
    "s" : 27347,
    "po" : 30651,
    "n" : "source",
    "v" : ""
  }, {
    "s" : 27347,
    "po" : 30651,
    "n" : "type",
    "v" : ""
  }, {
    "s" : 27347,
    "po" : 30651,
    "n" : "state2",
    "v" : ""
  }, {
    "s" : 27347,
    "po" : 30651,
    "n" : "pvalueT0",
    "v" : "N/A"
  }, {
    "s" : 27347,
    "po" : 30651,
    "n" : "state1",
    "v" : ""
  }, {
    "s" : 27347,
    "po" : 30651,
    "n" : "shared name",
    "v" : "Meis1 (interacts with) chr1_73272500"
  }, {
    "s" : 27347,
    "po" : 30651,
    "n" : "gene_target",
    "v" : "Igfbp5"
  }, {
    "s" : 27347,
    "po" : 30651,
    "n" : "pvalueT48",
    "v" : "37.25142"
  }, {
    "s" : 27347,
    "po" : 30651,
    "n" : "selected",
    "v" : "false",
    "d" : "boolean"
  }, {
    "s" : 27347,
    "po" : 30651,
    "n" : "count_T0",
    "v" : ""
  }, {
    "s" : 27347,
    "po" : 30651,
    "n" : "corr_T0",
    "v" : "0.0",
    "d" : "double"
  }, {
    "s" : 27347,
    "po" : 30651,
    "n" : "corr_T48",
    "v" : "1.0",
    "d" : "double"
  }, {
    "s" : 27347,
    "po" : 30651,
    "n" : "gene2",
    "v" : ""
  }, {
    "s" : 27347,
    "po" : 30651,
    "n" : "gene1",
    "v" : ""
  }, {
    "s" : 27347,
    "po" : 30651,
    "n" : "is_inhibition",
    "v" : "no"
  }, {
    "s" : 27347,
    "po" : 30651,
    "n" : "pvalueT6",
    "v" : "N/A"
  }, {
    "s" : 27347,
    "po" : 30651,
    "n" : "TF",
    "v" : ""
  }, {
    "s" : 27347,
    "po" : 30651,
    "n" : "TG",
    "v" : ""
  }, {
    "s" : 27347,
    "po" : 30651,
    "n" : "name",
    "v" : "Meis1 (interacts with) chr1_73272500"
  }, {
    "s" : 27347,
    "po" : 30651,
    "n" : "interaction",
    "v" : "interacts with"
  }, {
    "s" : 27347,
    "po" : 30651,
    "n" : "corr_T6",
    "v" : "0.0",
    "d" : "double"
  }, {
    "s" : 27347,
    "po" : 30651,
    "n" : "count_T48",
    "v" : ""
  }, {
    "s" : 27347,
    "po" : 30650,
    "n" : "count_T6",
    "v" : ""
  }, {
    "s" : 27347,
    "po" : 30650,
    "n" : "source",
    "v" : ""
  }, {
    "s" : 27347,
    "po" : 30650,
    "n" : "type",
    "v" : ""
  }, {
    "s" : 27347,
    "po" : 30650,
    "n" : "state2",
    "v" : ""
  }, {
    "s" : 27347,
    "po" : 30650,
    "n" : "pvalueT0",
    "v" : "N/A"
  }, {
    "s" : 27347,
    "po" : 30650,
    "n" : "state1",
    "v" : ""
  }, {
    "s" : 27347,
    "po" : 30650,
    "n" : "shared name",
    "v" : "Meis1 (interacts with) chr1_43417500"
  }, {
    "s" : 27347,
    "po" : 30650,
    "n" : "gene_target",
    "v" : "Nck2"
  }, {
    "s" : 27347,
    "po" : 30650,
    "n" : "pvalueT48",
    "v" : "68.37508"
  }, {
    "s" : 27347,
    "po" : 30650,
    "n" : "selected",
    "v" : "false",
    "d" : "boolean"
  }, {
    "s" : 27347,
    "po" : 30650,
    "n" : "count_T0",
    "v" : ""
  }, {
    "s" : 27347,
    "po" : 30650,
    "n" : "corr_T0",
    "v" : "0.0",
    "d" : "double"
  }, {
    "s" : 27347,
    "po" : 30650,
    "n" : "corr_T48",
    "v" : "1.0",
    "d" : "double"
  }, {
    "s" : 27347,
    "po" : 30650,
    "n" : "gene2",
    "v" : ""
  }, {
    "s" : 27347,
    "po" : 30650,
    "n" : "gene1",
    "v" : ""
  }, {
    "s" : 27347,
    "po" : 30650,
    "n" : "is_inhibition",
    "v" : "no"
  }, {
    "s" : 27347,
    "po" : 30650,
    "n" : "pvalueT6",
    "v" : "N/A"
  }, {
    "s" : 27347,
    "po" : 30650,
    "n" : "TF",
    "v" : ""
  }, {
    "s" : 27347,
    "po" : 30650,
    "n" : "TG",
    "v" : ""
  }, {
    "s" : 27347,
    "po" : 30650,
    "n" : "name",
    "v" : "Meis1 (interacts with) chr1_43417500"
  }, {
    "s" : 27347,
    "po" : 30650,
    "n" : "interaction",
    "v" : "interacts with"
  }, {
    "s" : 27347,
    "po" : 30650,
    "n" : "corr_T6",
    "v" : "0.0",
    "d" : "double"
  }, {
    "s" : 27347,
    "po" : 30650,
    "n" : "count_T48",
    "v" : ""
  }, {
    "s" : 27347,
    "po" : 30649,
    "n" : "count_T6",
    "v" : ""
  }, {
    "s" : 27347,
    "po" : 30649,
    "n" : "source",
    "v" : ""
  }, {
    "s" : 27347,
    "po" : 30649,
    "n" : "type",
    "v" : ""
  }, {
    "s" : 27347,
    "po" : 30649,
    "n" : "state2",
    "v" : ""
  }, {
    "s" : 27347,
    "po" : 30649,
    "n" : "pvalueT0",
    "v" : "N/A"
  }, {
    "s" : 27347,
    "po" : 30649,
    "n" : "state1",
    "v" : ""
  }, {
    "s" : 27347,
    "po" : 30649,
    "n" : "shared name",
    "v" : "Meis1 (interacts with) chr1_43677500"
  }, {
    "s" : 27347,
    "po" : 30649,
    "n" : "gene_target",
    "v" : "Nck2"
  }, {
    "s" : 27347,
    "po" : 30649,
    "n" : "pvalueT48",
    "v" : "36.39867"
  }, {
    "s" : 27347,
    "po" : 30649,
    "n" : "selected",
    "v" : "false",
    "d" : "boolean"
  }, {
    "s" : 27347,
    "po" : 30649,
    "n" : "count_T0",
    "v" : ""
  }, {
    "s" : 27347,
    "po" : 30649,
    "n" : "corr_T0",
    "v" : "0.0",
    "d" : "double"
  }, {
    "s" : 27347,
    "po" : 30649,
    "n" : "corr_T48",
    "v" : "1.0",
    "d" : "double"
  }, {
    "s" : 27347,
    "po" : 30649,
    "n" : "gene2",
    "v" : ""
  }, {
    "s" : 27347,
    "po" : 30649,
    "n" : "gene1",
    "v" : ""
  }, {
    "s" : 27347,
    "po" : 30649,
    "n" : "is_inhibition",
    "v" : "no"
  }, {
    "s" : 27347,
    "po" : 30649,
    "n" : "pvalueT6",
    "v" : "N/A"
  }, {
    "s" : 27347,
    "po" : 30649,
    "n" : "TF",
    "v" : ""
  }, {
    "s" : 27347,
    "po" : 30649,
    "n" : "TG",
    "v" : ""
  }, {
    "s" : 27347,
    "po" : 30649,
    "n" : "name",
    "v" : "Meis1 (interacts with) chr1_43677500"
  }, {
    "s" : 27347,
    "po" : 30649,
    "n" : "interaction",
    "v" : "interacts with"
  }, {
    "s" : 27347,
    "po" : 30649,
    "n" : "corr_T6",
    "v" : "0.0",
    "d" : "double"
  }, {
    "s" : 27347,
    "po" : 30649,
    "n" : "count_T48",
    "v" : ""
  }, {
    "s" : 27347,
    "po" : 30648,
    "n" : "count_T6",
    "v" : ""
  }, {
    "s" : 27347,
    "po" : 30648,
    "n" : "source",
    "v" : ""
  }, {
    "s" : 27347,
    "po" : 30648,
    "n" : "type",
    "v" : ""
  }, {
    "s" : 27347,
    "po" : 30648,
    "n" : "state2",
    "v" : ""
  }, {
    "s" : 27347,
    "po" : 30648,
    "n" : "pvalueT0",
    "v" : "N/A"
  }, {
    "s" : 27347,
    "po" : 30648,
    "n" : "state1",
    "v" : ""
  }, {
    "s" : 27347,
    "po" : 30648,
    "n" : "shared name",
    "v" : "Meis1 (interacts with) chr1_73902500"
  }, {
    "s" : 27347,
    "po" : 30648,
    "n" : "gene_target",
    "v" : "Igfbp5"
  }, {
    "s" : 27347,
    "po" : 30648,
    "n" : "pvalueT48",
    "v" : "53.11444"
  }, {
    "s" : 27347,
    "po" : 30648,
    "n" : "selected",
    "v" : "false",
    "d" : "boolean"
  }, {
    "s" : 27347,
    "po" : 30648,
    "n" : "count_T0",
    "v" : ""
  }, {
    "s" : 27347,
    "po" : 30648,
    "n" : "corr_T0",
    "v" : "0.0",
    "d" : "double"
  }, {
    "s" : 27347,
    "po" : 30648,
    "n" : "corr_T48",
    "v" : "1.0",
    "d" : "double"
  }, {
    "s" : 27347,
    "po" : 30648,
    "n" : "gene2",
    "v" : ""
  }, {
    "s" : 27347,
    "po" : 30648,
    "n" : "gene1",
    "v" : ""
  }, {
    "s" : 27347,
    "po" : 30648,
    "n" : "is_inhibition",
    "v" : "no"
  }, {
    "s" : 27347,
    "po" : 30648,
    "n" : "pvalueT6",
    "v" : "N/A"
  }, {
    "s" : 27347,
    "po" : 30648,
    "n" : "TF",
    "v" : ""
  }, {
    "s" : 27347,
    "po" : 30648,
    "n" : "TG",
    "v" : ""
  }, {
    "s" : 27347,
    "po" : 30648,
    "n" : "name",
    "v" : "Meis1 (interacts with) chr1_73902500"
  }, {
    "s" : 27347,
    "po" : 30648,
    "n" : "interaction",
    "v" : "interacts with"
  }, {
    "s" : 27347,
    "po" : 30648,
    "n" : "corr_T6",
    "v" : "0.0",
    "d" : "double"
  }, {
    "s" : 27347,
    "po" : 30648,
    "n" : "count_T48",
    "v" : ""
  }, {
    "s" : 27347,
    "po" : 30647,
    "n" : "count_T6",
    "v" : ""
  }, {
    "s" : 27347,
    "po" : 30647,
    "n" : "source",
    "v" : ""
  }, {
    "s" : 27347,
    "po" : 30647,
    "n" : "type",
    "v" : ""
  }, {
    "s" : 27347,
    "po" : 30647,
    "n" : "state2",
    "v" : ""
  }, {
    "s" : 27347,
    "po" : 30647,
    "n" : "pvalueT0",
    "v" : "N/A"
  }, {
    "s" : 27347,
    "po" : 30647,
    "n" : "state1",
    "v" : ""
  }, {
    "s" : 27347,
    "po" : 30647,
    "n" : "shared name",
    "v" : "Meis1 (interacts with) chr1_54882500"
  }, {
    "s" : 27347,
    "po" : 30647,
    "n" : "gene_target",
    "v" : "Ankrd44"
  }, {
    "s" : 27347,
    "po" : 30647,
    "n" : "pvalueT48",
    "v" : "93.40314"
  }, {
    "s" : 27347,
    "po" : 30647,
    "n" : "selected",
    "v" : "false",
    "d" : "boolean"
  }, {
    "s" : 27347,
    "po" : 30647,
    "n" : "count_T0",
    "v" : ""
  }, {
    "s" : 27347,
    "po" : 30647,
    "n" : "corr_T0",
    "v" : "0.0",
    "d" : "double"
  }, {
    "s" : 27347,
    "po" : 30647,
    "n" : "corr_T48",
    "v" : "1.0",
    "d" : "double"
  }, {
    "s" : 27347,
    "po" : 30647,
    "n" : "gene2",
    "v" : ""
  }, {
    "s" : 27347,
    "po" : 30647,
    "n" : "gene1",
    "v" : ""
  }, {
    "s" : 27347,
    "po" : 30647,
    "n" : "is_inhibition",
    "v" : "no"
  }, {
    "s" : 27347,
    "po" : 30647,
    "n" : "pvalueT6",
    "v" : "N/A"
  }, {
    "s" : 27347,
    "po" : 30647,
    "n" : "TF",
    "v" : ""
  }, {
    "s" : 27347,
    "po" : 30647,
    "n" : "TG",
    "v" : ""
  }, {
    "s" : 27347,
    "po" : 30647,
    "n" : "name",
    "v" : "Meis1 (interacts with) chr1_54882500"
  }, {
    "s" : 27347,
    "po" : 30647,
    "n" : "interaction",
    "v" : "interacts with"
  }, {
    "s" : 27347,
    "po" : 30647,
    "n" : "corr_T6",
    "v" : "0.0",
    "d" : "double"
  }, {
    "s" : 27347,
    "po" : 30647,
    "n" : "count_T48",
    "v" : ""
  }, {
    "s" : 27347,
    "po" : 30646,
    "n" : "count_T6",
    "v" : ""
  }, {
    "s" : 27347,
    "po" : 30646,
    "n" : "source",
    "v" : ""
  }, {
    "s" : 27347,
    "po" : 30646,
    "n" : "type",
    "v" : ""
  }, {
    "s" : 27347,
    "po" : 30646,
    "n" : "state2",
    "v" : ""
  }, {
    "s" : 27347,
    "po" : 30646,
    "n" : "pvalueT0",
    "v" : "N/A"
  }, {
    "s" : 27347,
    "po" : 30646,
    "n" : "state1",
    "v" : ""
  }, {
    "s" : 27347,
    "po" : 30646,
    "n" : "shared name",
    "v" : "Meis1 (interacts with) chr1_168092500"
  }, {
    "s" : 27347,
    "po" : 30646,
    "n" : "gene_target",
    "v" : "Pogk"
  }, {
    "s" : 27347,
    "po" : 30646,
    "n" : "pvalueT48",
    "v" : "31.40151"
  }, {
    "s" : 27347,
    "po" : 30646,
    "n" : "selected",
    "v" : "false",
    "d" : "boolean"
  }, {
    "s" : 27347,
    "po" : 30646,
    "n" : "count_T0",
    "v" : ""
  }, {
    "s" : 27347,
    "po" : 30646,
    "n" : "corr_T0",
    "v" : "0.0",
    "d" : "double"
  }, {
    "s" : 27347,
    "po" : 30646,
    "n" : "corr_T48",
    "v" : "1.0",
    "d" : "double"
  }, {
    "s" : 27347,
    "po" : 30646,
    "n" : "gene2",
    "v" : ""
  }, {
    "s" : 27347,
    "po" : 30646,
    "n" : "gene1",
    "v" : ""
  }, {
    "s" : 27347,
    "po" : 30646,
    "n" : "is_inhibition",
    "v" : "no"
  }, {
    "s" : 27347,
    "po" : 30646,
    "n" : "pvalueT6",
    "v" : "N/A"
  }, {
    "s" : 27347,
    "po" : 30646,
    "n" : "TF",
    "v" : ""
  }, {
    "s" : 27347,
    "po" : 30646,
    "n" : "TG",
    "v" : ""
  }, {
    "s" : 27347,
    "po" : 30646,
    "n" : "name",
    "v" : "Meis1 (interacts with) chr1_168092500"
  }, {
    "s" : 27347,
    "po" : 30646,
    "n" : "interaction",
    "v" : "interacts with"
  }, {
    "s" : 27347,
    "po" : 30646,
    "n" : "corr_T6",
    "v" : "0.0",
    "d" : "double"
  }, {
    "s" : 27347,
    "po" : 30646,
    "n" : "count_T48",
    "v" : ""
  }, {
    "s" : 27347,
    "po" : 30645,
    "n" : "count_T6",
    "v" : ""
  }, {
    "s" : 27347,
    "po" : 30645,
    "n" : "source",
    "v" : ""
  }, {
    "s" : 27347,
    "po" : 30645,
    "n" : "type",
    "v" : ""
  }, {
    "s" : 27347,
    "po" : 30645,
    "n" : "state2",
    "v" : ""
  }, {
    "s" : 27347,
    "po" : 30645,
    "n" : "pvalueT0",
    "v" : "N/A"
  }, {
    "s" : 27347,
    "po" : 30645,
    "n" : "state1",
    "v" : ""
  }, {
    "s" : 27347,
    "po" : 30645,
    "n" : "shared name",
    "v" : "Meis1 (interacts with) chr2_181052500"
  }, {
    "s" : 27347,
    "po" : 30645,
    "n" : "gene_target",
    "v" : "Ppdpf"
  }, {
    "s" : 27347,
    "po" : 30645,
    "n" : "pvalueT48",
    "v" : "74.62531"
  }, {
    "s" : 27347,
    "po" : 30645,
    "n" : "selected",
    "v" : "false",
    "d" : "boolean"
  }, {
    "s" : 27347,
    "po" : 30645,
    "n" : "count_T0",
    "v" : ""
  }, {
    "s" : 27347,
    "po" : 30645,
    "n" : "corr_T0",
    "v" : "0.0",
    "d" : "double"
  }, {
    "s" : 27347,
    "po" : 30645,
    "n" : "corr_T48",
    "v" : "1.0",
    "d" : "double"
  }, {
    "s" : 27347,
    "po" : 30645,
    "n" : "gene2",
    "v" : ""
  }, {
    "s" : 27347,
    "po" : 30645,
    "n" : "gene1",
    "v" : ""
  }, {
    "s" : 27347,
    "po" : 30645,
    "n" : "is_inhibition",
    "v" : "no"
  }, {
    "s" : 27347,
    "po" : 30645,
    "n" : "pvalueT6",
    "v" : "N/A"
  }, {
    "s" : 27347,
    "po" : 30645,
    "n" : "TF",
    "v" : ""
  }, {
    "s" : 27347,
    "po" : 30645,
    "n" : "TG",
    "v" : ""
  }, {
    "s" : 27347,
    "po" : 30645,
    "n" : "name",
    "v" : "Meis1 (interacts with) chr2_181052500"
  }, {
    "s" : 27347,
    "po" : 30645,
    "n" : "interaction",
    "v" : "interacts with"
  }, {
    "s" : 27347,
    "po" : 30645,
    "n" : "corr_T6",
    "v" : "0.0",
    "d" : "double"
  }, {
    "s" : 27347,
    "po" : 30645,
    "n" : "count_T48",
    "v" : ""
  }, {
    "s" : 27347,
    "po" : 30644,
    "n" : "count_T6",
    "v" : ""
  }, {
    "s" : 27347,
    "po" : 30644,
    "n" : "source",
    "v" : ""
  }, {
    "s" : 27347,
    "po" : 30644,
    "n" : "type",
    "v" : ""
  }, {
    "s" : 27347,
    "po" : 30644,
    "n" : "state2",
    "v" : ""
  }, {
    "s" : 27347,
    "po" : 30644,
    "n" : "pvalueT0",
    "v" : "N/A"
  }, {
    "s" : 27347,
    "po" : 30644,
    "n" : "state1",
    "v" : ""
  }, {
    "s" : 27347,
    "po" : 30644,
    "n" : "shared name",
    "v" : "Meis1 (interacts with) chr2_181022500"
  }, {
    "s" : 27347,
    "po" : 30644,
    "n" : "gene_target",
    "v" : "Ppdpf"
  }, {
    "s" : 27347,
    "po" : 30644,
    "n" : "pvalueT48",
    "v" : "30.39282"
  }, {
    "s" : 27347,
    "po" : 30644,
    "n" : "selected",
    "v" : "false",
    "d" : "boolean"
  }, {
    "s" : 27347,
    "po" : 30644,
    "n" : "count_T0",
    "v" : ""
  }, {
    "s" : 27347,
    "po" : 30644,
    "n" : "corr_T0",
    "v" : "0.0",
    "d" : "double"
  }, {
    "s" : 27347,
    "po" : 30644,
    "n" : "corr_T48",
    "v" : "1.0",
    "d" : "double"
  }, {
    "s" : 27347,
    "po" : 30644,
    "n" : "gene2",
    "v" : ""
  }, {
    "s" : 27347,
    "po" : 30644,
    "n" : "gene1",
    "v" : ""
  }, {
    "s" : 27347,
    "po" : 30644,
    "n" : "is_inhibition",
    "v" : "no"
  }, {
    "s" : 27347,
    "po" : 30644,
    "n" : "pvalueT6",
    "v" : "N/A"
  }, {
    "s" : 27347,
    "po" : 30644,
    "n" : "TF",
    "v" : ""
  }, {
    "s" : 27347,
    "po" : 30644,
    "n" : "TG",
    "v" : ""
  }, {
    "s" : 27347,
    "po" : 30644,
    "n" : "name",
    "v" : "Meis1 (interacts with) chr2_181022500"
  }, {
    "s" : 27347,
    "po" : 30644,
    "n" : "interaction",
    "v" : "interacts with"
  }, {
    "s" : 27347,
    "po" : 30644,
    "n" : "corr_T6",
    "v" : "0.0",
    "d" : "double"
  }, {
    "s" : 27347,
    "po" : 30644,
    "n" : "count_T48",
    "v" : ""
  }, {
    "s" : 27347,
    "po" : 30643,
    "n" : "count_T6",
    "v" : ""
  }, {
    "s" : 27347,
    "po" : 30643,
    "n" : "source",
    "v" : ""
  }, {
    "s" : 27347,
    "po" : 30643,
    "n" : "type",
    "v" : ""
  }, {
    "s" : 27347,
    "po" : 30643,
    "n" : "state2",
    "v" : ""
  }, {
    "s" : 27347,
    "po" : 30643,
    "n" : "pvalueT0",
    "v" : "N/A"
  }, {
    "s" : 27347,
    "po" : 30643,
    "n" : "state1",
    "v" : ""
  }, {
    "s" : 27347,
    "po" : 30643,
    "n" : "shared name",
    "v" : "Meis1 (interacts with) chr1_65227500"
  }, {
    "s" : 27347,
    "po" : 30643,
    "n" : "gene_target",
    "v" : "Cryge"
  }, {
    "s" : 27347,
    "po" : 30643,
    "n" : "pvalueT48",
    "v" : "32.32475"
  }, {
    "s" : 27347,
    "po" : 30643,
    "n" : "selected",
    "v" : "false",
    "d" : "boolean"
  }, {
    "s" : 27347,
    "po" : 30643,
    "n" : "count_T0",
    "v" : ""
  }, {
    "s" : 27347,
    "po" : 30643,
    "n" : "corr_T0",
    "v" : "0.0",
    "d" : "double"
  }, {
    "s" : 27347,
    "po" : 30643,
    "n" : "corr_T48",
    "v" : "1.0",
    "d" : "double"
  }, {
    "s" : 27347,
    "po" : 30643,
    "n" : "gene2",
    "v" : ""
  }, {
    "s" : 27347,
    "po" : 30643,
    "n" : "gene1",
    "v" : ""
  }, {
    "s" : 27347,
    "po" : 30643,
    "n" : "is_inhibition",
    "v" : "no"
  }, {
    "s" : 27347,
    "po" : 30643,
    "n" : "pvalueT6",
    "v" : "N/A"
  }, {
    "s" : 27347,
    "po" : 30643,
    "n" : "TF",
    "v" : ""
  }, {
    "s" : 27347,
    "po" : 30643,
    "n" : "TG",
    "v" : ""
  }, {
    "s" : 27347,
    "po" : 30643,
    "n" : "name",
    "v" : "Meis1 (interacts with) chr1_65227500"
  }, {
    "s" : 27347,
    "po" : 30643,
    "n" : "interaction",
    "v" : "interacts with"
  }, {
    "s" : 27347,
    "po" : 30643,
    "n" : "corr_T6",
    "v" : "0.0",
    "d" : "double"
  }, {
    "s" : 27347,
    "po" : 30643,
    "n" : "count_T48",
    "v" : ""
  }, {
    "s" : 27347,
    "po" : 30642,
    "n" : "count_T6",
    "v" : ""
  }, {
    "s" : 27347,
    "po" : 30642,
    "n" : "source",
    "v" : ""
  }, {
    "s" : 27347,
    "po" : 30642,
    "n" : "type",
    "v" : ""
  }, {
    "s" : 27347,
    "po" : 30642,
    "n" : "state2",
    "v" : ""
  }, {
    "s" : 27347,
    "po" : 30642,
    "n" : "pvalueT0",
    "v" : "N/A"
  }, {
    "s" : 27347,
    "po" : 30642,
    "n" : "state1",
    "v" : ""
  }, {
    "s" : 27347,
    "po" : 30642,
    "n" : "shared name",
    "v" : "Meis1 (interacts with) chr1_135072500"
  }, {
    "s" : 27347,
    "po" : 30642,
    "n" : "gene_target",
    "v" : "Etnk2;Plekha6"
  }, {
    "s" : 27347,
    "po" : 30642,
    "n" : "pvalueT48",
    "v" : "171.63722"
  }, {
    "s" : 27347,
    "po" : 30642,
    "n" : "selected",
    "v" : "false",
    "d" : "boolean"
  }, {
    "s" : 27347,
    "po" : 30642,
    "n" : "count_T0",
    "v" : ""
  }, {
    "s" : 27347,
    "po" : 30642,
    "n" : "corr_T0",
    "v" : "0.0",
    "d" : "double"
  }, {
    "s" : 27347,
    "po" : 30642,
    "n" : "corr_T48",
    "v" : "1.0",
    "d" : "double"
  }, {
    "s" : 27347,
    "po" : 30642,
    "n" : "gene2",
    "v" : ""
  }, {
    "s" : 27347,
    "po" : 30642,
    "n" : "gene1",
    "v" : ""
  }, {
    "s" : 27347,
    "po" : 30642,
    "n" : "is_inhibition",
    "v" : "no"
  }, {
    "s" : 27347,
    "po" : 30642,
    "n" : "pvalueT6",
    "v" : "N/A"
  }, {
    "s" : 27347,
    "po" : 30642,
    "n" : "TF",
    "v" : ""
  }, {
    "s" : 27347,
    "po" : 30642,
    "n" : "TG",
    "v" : ""
  }, {
    "s" : 27347,
    "po" : 30642,
    "n" : "name",
    "v" : "Meis1 (interacts with) chr1_135072500"
  }, {
    "s" : 27347,
    "po" : 30642,
    "n" : "interaction",
    "v" : "interacts with"
  }, {
    "s" : 27347,
    "po" : 30642,
    "n" : "corr_T6",
    "v" : "0.0",
    "d" : "double"
  }, {
    "s" : 27347,
    "po" : 30642,
    "n" : "count_T48",
    "v" : ""
  }, {
    "s" : 27347,
    "po" : 30641,
    "n" : "count_T6",
    "v" : ""
  }, {
    "s" : 27347,
    "po" : 30641,
    "n" : "source",
    "v" : ""
  }, {
    "s" : 27347,
    "po" : 30641,
    "n" : "type",
    "v" : ""
  }, {
    "s" : 27347,
    "po" : 30641,
    "n" : "state2",
    "v" : ""
  }, {
    "s" : 27347,
    "po" : 30641,
    "n" : "pvalueT0",
    "v" : "N/A"
  }, {
    "s" : 27347,
    "po" : 30641,
    "n" : "state1",
    "v" : ""
  }, {
    "s" : 27347,
    "po" : 30641,
    "n" : "shared name",
    "v" : "Meis1 (interacts with) chr2_181097500"
  }, {
    "s" : 27347,
    "po" : 30641,
    "n" : "gene_target",
    "v" : "Ppdpf"
  }, {
    "s" : 27347,
    "po" : 30641,
    "n" : "pvalueT48",
    "v" : "99.48689"
  }, {
    "s" : 27347,
    "po" : 30641,
    "n" : "selected",
    "v" : "false",
    "d" : "boolean"
  }, {
    "s" : 27347,
    "po" : 30641,
    "n" : "count_T0",
    "v" : ""
  }, {
    "s" : 27347,
    "po" : 30641,
    "n" : "corr_T0",
    "v" : "0.0",
    "d" : "double"
  }, {
    "s" : 27347,
    "po" : 30641,
    "n" : "corr_T48",
    "v" : "1.0",
    "d" : "double"
  }, {
    "s" : 27347,
    "po" : 30641,
    "n" : "gene2",
    "v" : ""
  }, {
    "s" : 27347,
    "po" : 30641,
    "n" : "gene1",
    "v" : ""
  }, {
    "s" : 27347,
    "po" : 30641,
    "n" : "is_inhibition",
    "v" : "no"
  }, {
    "s" : 27347,
    "po" : 30641,
    "n" : "pvalueT6",
    "v" : "N/A"
  }, {
    "s" : 27347,
    "po" : 30641,
    "n" : "TF",
    "v" : ""
  }, {
    "s" : 27347,
    "po" : 30641,
    "n" : "TG",
    "v" : ""
  }, {
    "s" : 27347,
    "po" : 30641,
    "n" : "name",
    "v" : "Meis1 (interacts with) chr2_181097500"
  }, {
    "s" : 27347,
    "po" : 30641,
    "n" : "interaction",
    "v" : "interacts with"
  }, {
    "s" : 27347,
    "po" : 30641,
    "n" : "corr_T6",
    "v" : "0.0",
    "d" : "double"
  }, {
    "s" : 27347,
    "po" : 30641,
    "n" : "count_T48",
    "v" : ""
  }, {
    "s" : 27347,
    "po" : 30640,
    "n" : "count_T6",
    "v" : ""
  }, {
    "s" : 27347,
    "po" : 30640,
    "n" : "source",
    "v" : ""
  }, {
    "s" : 27347,
    "po" : 30640,
    "n" : "type",
    "v" : ""
  }, {
    "s" : 27347,
    "po" : 30640,
    "n" : "state2",
    "v" : ""
  }, {
    "s" : 27347,
    "po" : 30640,
    "n" : "pvalueT0",
    "v" : "N/A"
  }, {
    "s" : 27347,
    "po" : 30640,
    "n" : "state1",
    "v" : ""
  }, {
    "s" : 27347,
    "po" : 30640,
    "n" : "shared name",
    "v" : "Meis1 (interacts with) chr2_105617500"
  }, {
    "s" : 27347,
    "po" : 30640,
    "n" : "gene_target",
    "v" : "Pax6"
  }, {
    "s" : 27347,
    "po" : 30640,
    "n" : "pvalueT48",
    "v" : "32.25077"
  }, {
    "s" : 27347,
    "po" : 30640,
    "n" : "selected",
    "v" : "false",
    "d" : "boolean"
  }, {
    "s" : 27347,
    "po" : 30640,
    "n" : "count_T0",
    "v" : ""
  }, {
    "s" : 27347,
    "po" : 30640,
    "n" : "corr_T0",
    "v" : "0.0",
    "d" : "double"
  }, {
    "s" : 27347,
    "po" : 30640,
    "n" : "corr_T48",
    "v" : "1.0",
    "d" : "double"
  }, {
    "s" : 27347,
    "po" : 30640,
    "n" : "gene2",
    "v" : ""
  }, {
    "s" : 27347,
    "po" : 30640,
    "n" : "gene1",
    "v" : ""
  }, {
    "s" : 27347,
    "po" : 30640,
    "n" : "is_inhibition",
    "v" : "no"
  }, {
    "s" : 27347,
    "po" : 30640,
    "n" : "pvalueT6",
    "v" : "N/A"
  }, {
    "s" : 27347,
    "po" : 30640,
    "n" : "TF",
    "v" : ""
  }, {
    "s" : 27347,
    "po" : 30640,
    "n" : "TG",
    "v" : ""
  }, {
    "s" : 27347,
    "po" : 30640,
    "n" : "name",
    "v" : "Meis1 (interacts with) chr2_105617500"
  }, {
    "s" : 27347,
    "po" : 30640,
    "n" : "interaction",
    "v" : "interacts with"
  }, {
    "s" : 27347,
    "po" : 30640,
    "n" : "corr_T6",
    "v" : "0.0",
    "d" : "double"
  }, {
    "s" : 27347,
    "po" : 30640,
    "n" : "count_T48",
    "v" : ""
  }, {
    "s" : 27347,
    "po" : 30639,
    "n" : "count_T6",
    "v" : ""
  }, {
    "s" : 27347,
    "po" : 30639,
    "n" : "source",
    "v" : ""
  }, {
    "s" : 27347,
    "po" : 30639,
    "n" : "type",
    "v" : ""
  }, {
    "s" : 27347,
    "po" : 30639,
    "n" : "state2",
    "v" : ""
  }, {
    "s" : 27347,
    "po" : 30639,
    "n" : "pvalueT0",
    "v" : "N/A"
  }, {
    "s" : 27347,
    "po" : 30639,
    "n" : "state1",
    "v" : ""
  }, {
    "s" : 27347,
    "po" : 30639,
    "n" : "shared name",
    "v" : "Meis1 (interacts with) chr1_65222500"
  }, {
    "s" : 27347,
    "po" : 30639,
    "n" : "gene_target",
    "v" : "Cryge"
  }, {
    "s" : 27347,
    "po" : 30639,
    "n" : "pvalueT48",
    "v" : "51.09591"
  }, {
    "s" : 27347,
    "po" : 30639,
    "n" : "selected",
    "v" : "false",
    "d" : "boolean"
  }, {
    "s" : 27347,
    "po" : 30639,
    "n" : "count_T0",
    "v" : ""
  }, {
    "s" : 27347,
    "po" : 30639,
    "n" : "corr_T0",
    "v" : "0.0",
    "d" : "double"
  }, {
    "s" : 27347,
    "po" : 30639,
    "n" : "corr_T48",
    "v" : "1.0",
    "d" : "double"
  }, {
    "s" : 27347,
    "po" : 30639,
    "n" : "gene2",
    "v" : ""
  }, {
    "s" : 27347,
    "po" : 30639,
    "n" : "gene1",
    "v" : ""
  }, {
    "s" : 27347,
    "po" : 30639,
    "n" : "is_inhibition",
    "v" : "no"
  }, {
    "s" : 27347,
    "po" : 30639,
    "n" : "pvalueT6",
    "v" : "N/A"
  }, {
    "s" : 27347,
    "po" : 30639,
    "n" : "TF",
    "v" : ""
  }, {
    "s" : 27347,
    "po" : 30639,
    "n" : "TG",
    "v" : ""
  }, {
    "s" : 27347,
    "po" : 30639,
    "n" : "name",
    "v" : "Meis1 (interacts with) chr1_65222500"
  }, {
    "s" : 27347,
    "po" : 30639,
    "n" : "interaction",
    "v" : "interacts with"
  }, {
    "s" : 27347,
    "po" : 30639,
    "n" : "corr_T6",
    "v" : "0.0",
    "d" : "double"
  }, {
    "s" : 27347,
    "po" : 30639,
    "n" : "count_T48",
    "v" : ""
  }, {
    "s" : 27347,
    "po" : 30638,
    "n" : "count_T6",
    "v" : ""
  }, {
    "s" : 27347,
    "po" : 30638,
    "n" : "source",
    "v" : ""
  }, {
    "s" : 27347,
    "po" : 30638,
    "n" : "type",
    "v" : ""
  }, {
    "s" : 27347,
    "po" : 30638,
    "n" : "state2",
    "v" : ""
  }, {
    "s" : 27347,
    "po" : 30638,
    "n" : "pvalueT0",
    "v" : "N/A"
  }, {
    "s" : 27347,
    "po" : 30638,
    "n" : "state1",
    "v" : ""
  }, {
    "s" : 27347,
    "po" : 30638,
    "n" : "shared name",
    "v" : "Meis1 (interacts with) chr1_54892500"
  }, {
    "s" : 27347,
    "po" : 30638,
    "n" : "gene_target",
    "v" : "Ankrd44"
  }, {
    "s" : 27347,
    "po" : 30638,
    "n" : "pvalueT48",
    "v" : "140.61975"
  }, {
    "s" : 27347,
    "po" : 30638,
    "n" : "selected",
    "v" : "false",
    "d" : "boolean"
  }, {
    "s" : 27347,
    "po" : 30638,
    "n" : "count_T0",
    "v" : ""
  }, {
    "s" : 27347,
    "po" : 30638,
    "n" : "corr_T0",
    "v" : "0.0",
    "d" : "double"
  }, {
    "s" : 27347,
    "po" : 30638,
    "n" : "corr_T48",
    "v" : "1.0",
    "d" : "double"
  }, {
    "s" : 27347,
    "po" : 30638,
    "n" : "gene2",
    "v" : ""
  }, {
    "s" : 27347,
    "po" : 30638,
    "n" : "gene1",
    "v" : ""
  }, {
    "s" : 27347,
    "po" : 30638,
    "n" : "is_inhibition",
    "v" : "no"
  }, {
    "s" : 27347,
    "po" : 30638,
    "n" : "pvalueT6",
    "v" : "N/A"
  }, {
    "s" : 27347,
    "po" : 30638,
    "n" : "TF",
    "v" : ""
  }, {
    "s" : 27347,
    "po" : 30638,
    "n" : "TG",
    "v" : ""
  }, {
    "s" : 27347,
    "po" : 30638,
    "n" : "name",
    "v" : "Meis1 (interacts with) chr1_54892500"
  }, {
    "s" : 27347,
    "po" : 30638,
    "n" : "interaction",
    "v" : "interacts with"
  }, {
    "s" : 27347,
    "po" : 30638,
    "n" : "corr_T6",
    "v" : "0.0",
    "d" : "double"
  }, {
    "s" : 27347,
    "po" : 30638,
    "n" : "count_T48",
    "v" : ""
  }, {
    "s" : 27347,
    "po" : 30637,
    "n" : "count_T6",
    "v" : ""
  }, {
    "s" : 27347,
    "po" : 30637,
    "n" : "source",
    "v" : ""
  }, {
    "s" : 27347,
    "po" : 30637,
    "n" : "type",
    "v" : ""
  }, {
    "s" : 27347,
    "po" : 30637,
    "n" : "state2",
    "v" : ""
  }, {
    "s" : 27347,
    "po" : 30637,
    "n" : "pvalueT0",
    "v" : "N/A"
  }, {
    "s" : 27347,
    "po" : 30637,
    "n" : "state1",
    "v" : ""
  }, {
    "s" : 27347,
    "po" : 30637,
    "n" : "shared name",
    "v" : "Meis1 (interacts with) chr1_65157500"
  }, {
    "s" : 27347,
    "po" : 30637,
    "n" : "gene_target",
    "v" : "Cryge"
  }, {
    "s" : 27347,
    "po" : 30637,
    "n" : "pvalueT48",
    "v" : "106.8734"
  }, {
    "s" : 27347,
    "po" : 30637,
    "n" : "selected",
    "v" : "false",
    "d" : "boolean"
  }, {
    "s" : 27347,
    "po" : 30637,
    "n" : "count_T0",
    "v" : ""
  }, {
    "s" : 27347,
    "po" : 30637,
    "n" : "corr_T0",
    "v" : "0.0",
    "d" : "double"
  }, {
    "s" : 27347,
    "po" : 30637,
    "n" : "corr_T48",
    "v" : "1.0",
    "d" : "double"
  }, {
    "s" : 27347,
    "po" : 30637,
    "n" : "gene2",
    "v" : ""
  }, {
    "s" : 27347,
    "po" : 30637,
    "n" : "gene1",
    "v" : ""
  }, {
    "s" : 27347,
    "po" : 30637,
    "n" : "is_inhibition",
    "v" : "no"
  }, {
    "s" : 27347,
    "po" : 30637,
    "n" : "pvalueT6",
    "v" : "N/A"
  }, {
    "s" : 27347,
    "po" : 30637,
    "n" : "TF",
    "v" : ""
  }, {
    "s" : 27347,
    "po" : 30637,
    "n" : "TG",
    "v" : ""
  }, {
    "s" : 27347,
    "po" : 30637,
    "n" : "name",
    "v" : "Meis1 (interacts with) chr1_65157500"
  }, {
    "s" : 27347,
    "po" : 30637,
    "n" : "interaction",
    "v" : "interacts with"
  }, {
    "s" : 27347,
    "po" : 30637,
    "n" : "corr_T6",
    "v" : "0.0",
    "d" : "double"
  }, {
    "s" : 27347,
    "po" : 30637,
    "n" : "count_T48",
    "v" : ""
  }, {
    "s" : 27347,
    "po" : 30636,
    "n" : "count_T6",
    "v" : ""
  }, {
    "s" : 27347,
    "po" : 30636,
    "n" : "source",
    "v" : ""
  }, {
    "s" : 27347,
    "po" : 30636,
    "n" : "type",
    "v" : ""
  }, {
    "s" : 27347,
    "po" : 30636,
    "n" : "state2",
    "v" : ""
  }, {
    "s" : 27347,
    "po" : 30636,
    "n" : "pvalueT0",
    "v" : "N/A"
  }, {
    "s" : 27347,
    "po" : 30636,
    "n" : "state1",
    "v" : ""
  }, {
    "s" : 27347,
    "po" : 30636,
    "n" : "shared name",
    "v" : "Meis1 (interacts with) chr2_27542500"
  }, {
    "s" : 27347,
    "po" : 30636,
    "n" : "gene_target",
    "v" : "Rxra"
  }, {
    "s" : 27347,
    "po" : 30636,
    "n" : "pvalueT48",
    "v" : "33.40361"
  }, {
    "s" : 27347,
    "po" : 30636,
    "n" : "selected",
    "v" : "false",
    "d" : "boolean"
  }, {
    "s" : 27347,
    "po" : 30636,
    "n" : "count_T0",
    "v" : ""
  }, {
    "s" : 27347,
    "po" : 30636,
    "n" : "corr_T0",
    "v" : "0.0",
    "d" : "double"
  }, {
    "s" : 27347,
    "po" : 30636,
    "n" : "corr_T48",
    "v" : "1.0",
    "d" : "double"
  }, {
    "s" : 27347,
    "po" : 30636,
    "n" : "gene2",
    "v" : ""
  }, {
    "s" : 27347,
    "po" : 30636,
    "n" : "gene1",
    "v" : ""
  }, {
    "s" : 27347,
    "po" : 30636,
    "n" : "is_inhibition",
    "v" : "no"
  }, {
    "s" : 27347,
    "po" : 30636,
    "n" : "pvalueT6",
    "v" : "N/A"
  }, {
    "s" : 27347,
    "po" : 30636,
    "n" : "TF",
    "v" : ""
  }, {
    "s" : 27347,
    "po" : 30636,
    "n" : "TG",
    "v" : ""
  }, {
    "s" : 27347,
    "po" : 30636,
    "n" : "name",
    "v" : "Meis1 (interacts with) chr2_27542500"
  }, {
    "s" : 27347,
    "po" : 30636,
    "n" : "interaction",
    "v" : "interacts with"
  }, {
    "s" : 27347,
    "po" : 30636,
    "n" : "corr_T6",
    "v" : "0.0",
    "d" : "double"
  }, {
    "s" : 27347,
    "po" : 30636,
    "n" : "count_T48",
    "v" : ""
  }, {
    "s" : 27347,
    "po" : 30635,
    "n" : "count_T6",
    "v" : ""
  }, {
    "s" : 27347,
    "po" : 30635,
    "n" : "source",
    "v" : ""
  }, {
    "s" : 27347,
    "po" : 30635,
    "n" : "type",
    "v" : ""
  }, {
    "s" : 27347,
    "po" : 30635,
    "n" : "state2",
    "v" : ""
  }, {
    "s" : 27347,
    "po" : 30635,
    "n" : "pvalueT0",
    "v" : "N/A"
  }, {
    "s" : 27347,
    "po" : 30635,
    "n" : "state1",
    "v" : ""
  }, {
    "s" : 27347,
    "po" : 30635,
    "n" : "shared name",
    "v" : "Meis1 (interacts with) chr1_135117500"
  }, {
    "s" : 27347,
    "po" : 30635,
    "n" : "gene_target",
    "v" : "Plekha6"
  }, {
    "s" : 27347,
    "po" : 30635,
    "n" : "pvalueT48",
    "v" : "95.75198"
  }, {
    "s" : 27347,
    "po" : 30635,
    "n" : "selected",
    "v" : "false",
    "d" : "boolean"
  }, {
    "s" : 27347,
    "po" : 30635,
    "n" : "count_T0",
    "v" : ""
  }, {
    "s" : 27347,
    "po" : 30635,
    "n" : "corr_T0",
    "v" : "0.0",
    "d" : "double"
  }, {
    "s" : 27347,
    "po" : 30635,
    "n" : "corr_T48",
    "v" : "1.0",
    "d" : "double"
  }, {
    "s" : 27347,
    "po" : 30635,
    "n" : "gene2",
    "v" : ""
  }, {
    "s" : 27347,
    "po" : 30635,
    "n" : "gene1",
    "v" : ""
  }, {
    "s" : 27347,
    "po" : 30635,
    "n" : "is_inhibition",
    "v" : "no"
  }, {
    "s" : 27347,
    "po" : 30635,
    "n" : "pvalueT6",
    "v" : "N/A"
  }, {
    "s" : 27347,
    "po" : 30635,
    "n" : "TF",
    "v" : ""
  }, {
    "s" : 27347,
    "po" : 30635,
    "n" : "TG",
    "v" : ""
  }, {
    "s" : 27347,
    "po" : 30635,
    "n" : "name",
    "v" : "Meis1 (interacts with) chr1_135117500"
  }, {
    "s" : 27347,
    "po" : 30635,
    "n" : "interaction",
    "v" : "interacts with"
  }, {
    "s" : 27347,
    "po" : 30635,
    "n" : "corr_T6",
    "v" : "0.0",
    "d" : "double"
  }, {
    "s" : 27347,
    "po" : 30635,
    "n" : "count_T48",
    "v" : ""
  }, {
    "s" : 27347,
    "po" : 30634,
    "n" : "count_T6",
    "v" : ""
  }, {
    "s" : 27347,
    "po" : 30634,
    "n" : "source",
    "v" : ""
  }, {
    "s" : 27347,
    "po" : 30634,
    "n" : "type",
    "v" : ""
  }, {
    "s" : 27347,
    "po" : 30634,
    "n" : "state2",
    "v" : ""
  }, {
    "s" : 27347,
    "po" : 30634,
    "n" : "pvalueT0",
    "v" : "N/A"
  }, {
    "s" : 27347,
    "po" : 30634,
    "n" : "state1",
    "v" : ""
  }, {
    "s" : 27347,
    "po" : 30634,
    "n" : "shared name",
    "v" : "Meis1 (interacts with) chr1_163677500"
  }, {
    "s" : 27347,
    "po" : 30634,
    "n" : "gene_target",
    "v" : "Pigc"
  }, {
    "s" : 27347,
    "po" : 30634,
    "n" : "pvalueT48",
    "v" : "72.35832"
  }, {
    "s" : 27347,
    "po" : 30634,
    "n" : "selected",
    "v" : "false",
    "d" : "boolean"
  }, {
    "s" : 27347,
    "po" : 30634,
    "n" : "count_T0",
    "v" : ""
  }, {
    "s" : 27347,
    "po" : 30634,
    "n" : "corr_T0",
    "v" : "0.0",
    "d" : "double"
  }, {
    "s" : 27347,
    "po" : 30634,
    "n" : "corr_T48",
    "v" : "1.0",
    "d" : "double"
  }, {
    "s" : 27347,
    "po" : 30634,
    "n" : "gene2",
    "v" : ""
  }, {
    "s" : 27347,
    "po" : 30634,
    "n" : "gene1",
    "v" : ""
  }, {
    "s" : 27347,
    "po" : 30634,
    "n" : "is_inhibition",
    "v" : "no"
  }, {
    "s" : 27347,
    "po" : 30634,
    "n" : "pvalueT6",
    "v" : "N/A"
  }, {
    "s" : 27347,
    "po" : 30634,
    "n" : "TF",
    "v" : ""
  }, {
    "s" : 27347,
    "po" : 30634,
    "n" : "TG",
    "v" : ""
  }, {
    "s" : 27347,
    "po" : 30634,
    "n" : "name",
    "v" : "Meis1 (interacts with) chr1_163677500"
  }, {
    "s" : 27347,
    "po" : 30634,
    "n" : "interaction",
    "v" : "interacts with"
  }, {
    "s" : 27347,
    "po" : 30634,
    "n" : "corr_T6",
    "v" : "0.0",
    "d" : "double"
  }, {
    "s" : 27347,
    "po" : 30634,
    "n" : "count_T48",
    "v" : ""
  }, {
    "s" : 27347,
    "po" : 30633,
    "n" : "count_T6",
    "v" : ""
  }, {
    "s" : 27347,
    "po" : 30633,
    "n" : "source",
    "v" : ""
  }, {
    "s" : 27347,
    "po" : 30633,
    "n" : "type",
    "v" : ""
  }, {
    "s" : 27347,
    "po" : 30633,
    "n" : "state2",
    "v" : ""
  }, {
    "s" : 27347,
    "po" : 30633,
    "n" : "pvalueT0",
    "v" : "N/A"
  }, {
    "s" : 27347,
    "po" : 30633,
    "n" : "state1",
    "v" : ""
  }, {
    "s" : 27347,
    "po" : 30633,
    "n" : "shared name",
    "v" : "Meis1 (interacts with) chr1_176957500"
  }, {
    "s" : 27347,
    "po" : 30633,
    "n" : "gene_target",
    "v" : "Opn3"
  }, {
    "s" : 27347,
    "po" : 30633,
    "n" : "pvalueT48",
    "v" : "31.62326"
  }, {
    "s" : 27347,
    "po" : 30633,
    "n" : "selected",
    "v" : "false",
    "d" : "boolean"
  }, {
    "s" : 27347,
    "po" : 30633,
    "n" : "count_T0",
    "v" : ""
  }, {
    "s" : 27347,
    "po" : 30633,
    "n" : "corr_T0",
    "v" : "0.0",
    "d" : "double"
  }, {
    "s" : 27347,
    "po" : 30633,
    "n" : "corr_T48",
    "v" : "1.0",
    "d" : "double"
  }, {
    "s" : 27347,
    "po" : 30633,
    "n" : "gene2",
    "v" : ""
  }, {
    "s" : 27347,
    "po" : 30633,
    "n" : "gene1",
    "v" : ""
  }, {
    "s" : 27347,
    "po" : 30633,
    "n" : "is_inhibition",
    "v" : "no"
  }, {
    "s" : 27347,
    "po" : 30633,
    "n" : "pvalueT6",
    "v" : "N/A"
  }, {
    "s" : 27347,
    "po" : 30633,
    "n" : "TF",
    "v" : ""
  }, {
    "s" : 27347,
    "po" : 30633,
    "n" : "TG",
    "v" : ""
  }, {
    "s" : 27347,
    "po" : 30633,
    "n" : "name",
    "v" : "Meis1 (interacts with) chr1_176957500"
  }, {
    "s" : 27347,
    "po" : 30633,
    "n" : "interaction",
    "v" : "interacts with"
  }, {
    "s" : 27347,
    "po" : 30633,
    "n" : "corr_T6",
    "v" : "0.0",
    "d" : "double"
  }, {
    "s" : 27347,
    "po" : 30633,
    "n" : "count_T48",
    "v" : ""
  }, {
    "s" : 27347,
    "po" : 30632,
    "n" : "count_T6",
    "v" : ""
  }, {
    "s" : 27347,
    "po" : 30632,
    "n" : "source",
    "v" : ""
  }, {
    "s" : 27347,
    "po" : 30632,
    "n" : "type",
    "v" : ""
  }, {
    "s" : 27347,
    "po" : 30632,
    "n" : "state2",
    "v" : ""
  }, {
    "s" : 27347,
    "po" : 30632,
    "n" : "pvalueT0",
    "v" : "N/A"
  }, {
    "s" : 27347,
    "po" : 30632,
    "n" : "state1",
    "v" : ""
  }, {
    "s" : 27347,
    "po" : 30632,
    "n" : "shared name",
    "v" : "Meis1 (interacts with) chr1_155537500"
  }, {
    "s" : 27347,
    "po" : 30632,
    "n" : "gene_target",
    "v" : "Rgs8"
  }, {
    "s" : 27347,
    "po" : 30632,
    "n" : "pvalueT48",
    "v" : "76.688"
  }, {
    "s" : 27347,
    "po" : 30632,
    "n" : "selected",
    "v" : "false",
    "d" : "boolean"
  }, {
    "s" : 27347,
    "po" : 30632,
    "n" : "count_T0",
    "v" : ""
  }, {
    "s" : 27347,
    "po" : 30632,
    "n" : "corr_T0",
    "v" : "0.0",
    "d" : "double"
  }, {
    "s" : 27347,
    "po" : 30632,
    "n" : "corr_T48",
    "v" : "1.0",
    "d" : "double"
  }, {
    "s" : 27347,
    "po" : 30632,
    "n" : "gene2",
    "v" : ""
  }, {
    "s" : 27347,
    "po" : 30632,
    "n" : "gene1",
    "v" : ""
  }, {
    "s" : 27347,
    "po" : 30632,
    "n" : "is_inhibition",
    "v" : "no"
  }, {
    "s" : 27347,
    "po" : 30632,
    "n" : "pvalueT6",
    "v" : "N/A"
  }, {
    "s" : 27347,
    "po" : 30632,
    "n" : "TF",
    "v" : ""
  }, {
    "s" : 27347,
    "po" : 30632,
    "n" : "TG",
    "v" : ""
  }, {
    "s" : 27347,
    "po" : 30632,
    "n" : "name",
    "v" : "Meis1 (interacts with) chr1_155537500"
  }, {
    "s" : 27347,
    "po" : 30632,
    "n" : "interaction",
    "v" : "interacts with"
  }, {
    "s" : 27347,
    "po" : 30632,
    "n" : "corr_T6",
    "v" : "0.0",
    "d" : "double"
  }, {
    "s" : 27347,
    "po" : 30632,
    "n" : "count_T48",
    "v" : ""
  }, {
    "s" : 27347,
    "po" : 30631,
    "n" : "count_T6",
    "v" : ""
  }, {
    "s" : 27347,
    "po" : 30631,
    "n" : "source",
    "v" : ""
  }, {
    "s" : 27347,
    "po" : 30631,
    "n" : "type",
    "v" : ""
  }, {
    "s" : 27347,
    "po" : 30631,
    "n" : "state2",
    "v" : ""
  }, {
    "s" : 27347,
    "po" : 30631,
    "n" : "pvalueT0",
    "v" : "N/A"
  }, {
    "s" : 27347,
    "po" : 30631,
    "n" : "state1",
    "v" : ""
  }, {
    "s" : 27347,
    "po" : 30631,
    "n" : "shared name",
    "v" : "Meis1 (interacts with) chr1_129367500"
  }, {
    "s" : 27347,
    "po" : 30631,
    "n" : "gene_target",
    "v" : "Mgat5"
  }, {
    "s" : 27347,
    "po" : 30631,
    "n" : "pvalueT48",
    "v" : "41.86853"
  }, {
    "s" : 27347,
    "po" : 30631,
    "n" : "selected",
    "v" : "false",
    "d" : "boolean"
  }, {
    "s" : 27347,
    "po" : 30631,
    "n" : "count_T0",
    "v" : ""
  }, {
    "s" : 27347,
    "po" : 30631,
    "n" : "corr_T0",
    "v" : "0.0",
    "d" : "double"
  }, {
    "s" : 27347,
    "po" : 30631,
    "n" : "corr_T48",
    "v" : "1.0",
    "d" : "double"
  }, {
    "s" : 27347,
    "po" : 30631,
    "n" : "gene2",
    "v" : ""
  }, {
    "s" : 27347,
    "po" : 30631,
    "n" : "gene1",
    "v" : ""
  }, {
    "s" : 27347,
    "po" : 30631,
    "n" : "is_inhibition",
    "v" : "no"
  }, {
    "s" : 27347,
    "po" : 30631,
    "n" : "pvalueT6",
    "v" : "N/A"
  }, {
    "s" : 27347,
    "po" : 30631,
    "n" : "TF",
    "v" : ""
  }, {
    "s" : 27347,
    "po" : 30631,
    "n" : "TG",
    "v" : ""
  }, {
    "s" : 27347,
    "po" : 30631,
    "n" : "name",
    "v" : "Meis1 (interacts with) chr1_129367500"
  }, {
    "s" : 27347,
    "po" : 30631,
    "n" : "interaction",
    "v" : "interacts with"
  }, {
    "s" : 27347,
    "po" : 30631,
    "n" : "corr_T6",
    "v" : "0.0",
    "d" : "double"
  }, {
    "s" : 27347,
    "po" : 30631,
    "n" : "count_T48",
    "v" : ""
  }, {
    "s" : 27347,
    "po" : 30630,
    "n" : "count_T6",
    "v" : ""
  }, {
    "s" : 27347,
    "po" : 30630,
    "n" : "source",
    "v" : ""
  }, {
    "s" : 27347,
    "po" : 30630,
    "n" : "type",
    "v" : ""
  }, {
    "s" : 27347,
    "po" : 30630,
    "n" : "state2",
    "v" : ""
  }, {
    "s" : 27347,
    "po" : 30630,
    "n" : "pvalueT0",
    "v" : "N/A"
  }, {
    "s" : 27347,
    "po" : 30630,
    "n" : "state1",
    "v" : ""
  }, {
    "s" : 27347,
    "po" : 30630,
    "n" : "shared name",
    "v" : "Meis1 (interacts with) chr1_155527500"
  }, {
    "s" : 27347,
    "po" : 30630,
    "n" : "gene_target",
    "v" : "Rgs8"
  }, {
    "s" : 27347,
    "po" : 30630,
    "n" : "pvalueT48",
    "v" : "31.6218"
  }, {
    "s" : 27347,
    "po" : 30630,
    "n" : "selected",
    "v" : "false",
    "d" : "boolean"
  }, {
    "s" : 27347,
    "po" : 30630,
    "n" : "count_T0",
    "v" : ""
  }, {
    "s" : 27347,
    "po" : 30630,
    "n" : "corr_T0",
    "v" : "0.0",
    "d" : "double"
  }, {
    "s" : 27347,
    "po" : 30630,
    "n" : "corr_T48",
    "v" : "1.0",
    "d" : "double"
  }, {
    "s" : 27347,
    "po" : 30630,
    "n" : "gene2",
    "v" : ""
  }, {
    "s" : 27347,
    "po" : 30630,
    "n" : "gene1",
    "v" : ""
  }, {
    "s" : 27347,
    "po" : 30630,
    "n" : "is_inhibition",
    "v" : "no"
  }, {
    "s" : 27347,
    "po" : 30630,
    "n" : "pvalueT6",
    "v" : "N/A"
  }, {
    "s" : 27347,
    "po" : 30630,
    "n" : "TF",
    "v" : ""
  }, {
    "s" : 27347,
    "po" : 30630,
    "n" : "TG",
    "v" : ""
  }, {
    "s" : 27347,
    "po" : 30630,
    "n" : "name",
    "v" : "Meis1 (interacts with) chr1_155527500"
  }, {
    "s" : 27347,
    "po" : 30630,
    "n" : "interaction",
    "v" : "interacts with"
  }, {
    "s" : 27347,
    "po" : 30630,
    "n" : "corr_T6",
    "v" : "0.0",
    "d" : "double"
  }, {
    "s" : 27347,
    "po" : 30630,
    "n" : "count_T48",
    "v" : ""
  }, {
    "s" : 27347,
    "po" : 30629,
    "n" : "count_T6",
    "v" : ""
  }, {
    "s" : 27347,
    "po" : 30629,
    "n" : "source",
    "v" : ""
  }, {
    "s" : 27347,
    "po" : 30629,
    "n" : "type",
    "v" : ""
  }, {
    "s" : 27347,
    "po" : 30629,
    "n" : "state2",
    "v" : ""
  }, {
    "s" : 27347,
    "po" : 30629,
    "n" : "pvalueT0",
    "v" : "N/A"
  }, {
    "s" : 27347,
    "po" : 30629,
    "n" : "state1",
    "v" : ""
  }, {
    "s" : 27347,
    "po" : 30629,
    "n" : "shared name",
    "v" : "Meis1 (interacts with) chr1_43552500"
  }, {
    "s" : 27347,
    "po" : 30629,
    "n" : "gene_target",
    "v" : "Nck2"
  }, {
    "s" : 27347,
    "po" : 30629,
    "n" : "pvalueT48",
    "v" : "45.74431"
  }, {
    "s" : 27347,
    "po" : 30629,
    "n" : "selected",
    "v" : "false",
    "d" : "boolean"
  }, {
    "s" : 27347,
    "po" : 30629,
    "n" : "count_T0",
    "v" : ""
  }, {
    "s" : 27347,
    "po" : 30629,
    "n" : "corr_T0",
    "v" : "0.0",
    "d" : "double"
  }, {
    "s" : 27347,
    "po" : 30629,
    "n" : "corr_T48",
    "v" : "1.0",
    "d" : "double"
  }, {
    "s" : 27347,
    "po" : 30629,
    "n" : "gene2",
    "v" : ""
  }, {
    "s" : 27347,
    "po" : 30629,
    "n" : "gene1",
    "v" : ""
  }, {
    "s" : 27347,
    "po" : 30629,
    "n" : "is_inhibition",
    "v" : "no"
  }, {
    "s" : 27347,
    "po" : 30629,
    "n" : "pvalueT6",
    "v" : "N/A"
  }, {
    "s" : 27347,
    "po" : 30629,
    "n" : "TF",
    "v" : ""
  }, {
    "s" : 27347,
    "po" : 30629,
    "n" : "TG",
    "v" : ""
  }, {
    "s" : 27347,
    "po" : 30629,
    "n" : "name",
    "v" : "Meis1 (interacts with) chr1_43552500"
  }, {
    "s" : 27347,
    "po" : 30629,
    "n" : "interaction",
    "v" : "interacts with"
  }, {
    "s" : 27347,
    "po" : 30629,
    "n" : "corr_T6",
    "v" : "0.0",
    "d" : "double"
  }, {
    "s" : 27347,
    "po" : 30629,
    "n" : "count_T48",
    "v" : ""
  }, {
    "s" : 27347,
    "po" : 30628,
    "n" : "count_T6",
    "v" : ""
  }, {
    "s" : 27347,
    "po" : 30628,
    "n" : "source",
    "v" : ""
  }, {
    "s" : 27347,
    "po" : 30628,
    "n" : "type",
    "v" : ""
  }, {
    "s" : 27347,
    "po" : 30628,
    "n" : "state2",
    "v" : ""
  }, {
    "s" : 27347,
    "po" : 30628,
    "n" : "pvalueT0",
    "v" : "N/A"
  }, {
    "s" : 27347,
    "po" : 30628,
    "n" : "state1",
    "v" : ""
  }, {
    "s" : 27347,
    "po" : 30628,
    "n" : "shared name",
    "v" : "Meis1 (interacts with) chr1_145802500"
  }, {
    "s" : 27347,
    "po" : 30628,
    "n" : "gene_target",
    "v" : "Rgs2"
  }, {
    "s" : 27347,
    "po" : 30628,
    "n" : "pvalueT48",
    "v" : "105.95976"
  }, {
    "s" : 27347,
    "po" : 30628,
    "n" : "selected",
    "v" : "false",
    "d" : "boolean"
  }, {
    "s" : 27347,
    "po" : 30628,
    "n" : "count_T0",
    "v" : ""
  }, {
    "s" : 27347,
    "po" : 30628,
    "n" : "corr_T0",
    "v" : "0.0",
    "d" : "double"
  }, {
    "s" : 27347,
    "po" : 30628,
    "n" : "corr_T48",
    "v" : "1.0",
    "d" : "double"
  }, {
    "s" : 27347,
    "po" : 30628,
    "n" : "gene2",
    "v" : ""
  }, {
    "s" : 27347,
    "po" : 30628,
    "n" : "gene1",
    "v" : ""
  }, {
    "s" : 27347,
    "po" : 30628,
    "n" : "is_inhibition",
    "v" : "no"
  }, {
    "s" : 27347,
    "po" : 30628,
    "n" : "pvalueT6",
    "v" : "N/A"
  }, {
    "s" : 27347,
    "po" : 30628,
    "n" : "TF",
    "v" : ""
  }, {
    "s" : 27347,
    "po" : 30628,
    "n" : "TG",
    "v" : ""
  }, {
    "s" : 27347,
    "po" : 30628,
    "n" : "name",
    "v" : "Meis1 (interacts with) chr1_145802500"
  }, {
    "s" : 27347,
    "po" : 30628,
    "n" : "interaction",
    "v" : "interacts with"
  }, {
    "s" : 27347,
    "po" : 30628,
    "n" : "corr_T6",
    "v" : "0.0",
    "d" : "double"
  }, {
    "s" : 27347,
    "po" : 30628,
    "n" : "count_T48",
    "v" : ""
  }, {
    "s" : 27347,
    "po" : 30627,
    "n" : "count_T6",
    "v" : ""
  }, {
    "s" : 27347,
    "po" : 30627,
    "n" : "source",
    "v" : ""
  }, {
    "s" : 27347,
    "po" : 30627,
    "n" : "type",
    "v" : ""
  }, {
    "s" : 27347,
    "po" : 30627,
    "n" : "state2",
    "v" : ""
  }, {
    "s" : 27347,
    "po" : 30627,
    "n" : "pvalueT0",
    "v" : "N/A"
  }, {
    "s" : 27347,
    "po" : 30627,
    "n" : "state1",
    "v" : ""
  }, {
    "s" : 27347,
    "po" : 30627,
    "n" : "shared name",
    "v" : "Meis1 (interacts with) chr1_145792500"
  }, {
    "s" : 27347,
    "po" : 30627,
    "n" : "gene_target",
    "v" : "Rgs2"
  }, {
    "s" : 27347,
    "po" : 30627,
    "n" : "pvalueT48",
    "v" : "44.30813"
  }, {
    "s" : 27347,
    "po" : 30627,
    "n" : "selected",
    "v" : "false",
    "d" : "boolean"
  }, {
    "s" : 27347,
    "po" : 30627,
    "n" : "count_T0",
    "v" : ""
  }, {
    "s" : 27347,
    "po" : 30627,
    "n" : "corr_T0",
    "v" : "0.0",
    "d" : "double"
  }, {
    "s" : 27347,
    "po" : 30627,
    "n" : "corr_T48",
    "v" : "1.0",
    "d" : "double"
  }, {
    "s" : 27347,
    "po" : 30627,
    "n" : "gene2",
    "v" : ""
  }, {
    "s" : 27347,
    "po" : 30627,
    "n" : "gene1",
    "v" : ""
  }, {
    "s" : 27347,
    "po" : 30627,
    "n" : "is_inhibition",
    "v" : "no"
  }, {
    "s" : 27347,
    "po" : 30627,
    "n" : "pvalueT6",
    "v" : "N/A"
  }, {
    "s" : 27347,
    "po" : 30627,
    "n" : "TF",
    "v" : ""
  }, {
    "s" : 27347,
    "po" : 30627,
    "n" : "TG",
    "v" : ""
  }, {
    "s" : 27347,
    "po" : 30627,
    "n" : "name",
    "v" : "Meis1 (interacts with) chr1_145792500"
  }, {
    "s" : 27347,
    "po" : 30627,
    "n" : "interaction",
    "v" : "interacts with"
  }, {
    "s" : 27347,
    "po" : 30627,
    "n" : "corr_T6",
    "v" : "0.0",
    "d" : "double"
  }, {
    "s" : 27347,
    "po" : 30627,
    "n" : "count_T48",
    "v" : ""
  }, {
    "s" : 27347,
    "po" : 30626,
    "n" : "count_T6",
    "v" : ""
  }, {
    "s" : 27347,
    "po" : 30626,
    "n" : "source",
    "v" : ""
  }, {
    "s" : 27347,
    "po" : 30626,
    "n" : "type",
    "v" : ""
  }, {
    "s" : 27347,
    "po" : 30626,
    "n" : "state2",
    "v" : ""
  }, {
    "s" : 27347,
    "po" : 30626,
    "n" : "pvalueT0",
    "v" : "N/A"
  }, {
    "s" : 27347,
    "po" : 30626,
    "n" : "state1",
    "v" : ""
  }, {
    "s" : 27347,
    "po" : 30626,
    "n" : "shared name",
    "v" : "Meis1 (interacts with) chr1_16237500"
  }, {
    "s" : 27347,
    "po" : 30626,
    "n" : "gene_target",
    "v" : "Rdh10"
  }, {
    "s" : 27347,
    "po" : 30626,
    "n" : "pvalueT48",
    "v" : "59.39455"
  }, {
    "s" : 27347,
    "po" : 30626,
    "n" : "selected",
    "v" : "false",
    "d" : "boolean"
  }, {
    "s" : 27347,
    "po" : 30626,
    "n" : "count_T0",
    "v" : ""
  }, {
    "s" : 27347,
    "po" : 30626,
    "n" : "corr_T0",
    "v" : "0.0",
    "d" : "double"
  }, {
    "s" : 27347,
    "po" : 30626,
    "n" : "corr_T48",
    "v" : "1.0",
    "d" : "double"
  }, {
    "s" : 27347,
    "po" : 30626,
    "n" : "gene2",
    "v" : ""
  }, {
    "s" : 27347,
    "po" : 30626,
    "n" : "gene1",
    "v" : ""
  }, {
    "s" : 27347,
    "po" : 30626,
    "n" : "is_inhibition",
    "v" : "no"
  }, {
    "s" : 27347,
    "po" : 30626,
    "n" : "pvalueT6",
    "v" : "N/A"
  }, {
    "s" : 27347,
    "po" : 30626,
    "n" : "TF",
    "v" : ""
  }, {
    "s" : 27347,
    "po" : 30626,
    "n" : "TG",
    "v" : ""
  }, {
    "s" : 27347,
    "po" : 30626,
    "n" : "name",
    "v" : "Meis1 (interacts with) chr1_16237500"
  }, {
    "s" : 27347,
    "po" : 30626,
    "n" : "interaction",
    "v" : "interacts with"
  }, {
    "s" : 27347,
    "po" : 30626,
    "n" : "corr_T6",
    "v" : "0.0",
    "d" : "double"
  }, {
    "s" : 27347,
    "po" : 30626,
    "n" : "count_T48",
    "v" : ""
  }, {
    "s" : 27347,
    "po" : 30625,
    "n" : "count_T6",
    "v" : ""
  }, {
    "s" : 27347,
    "po" : 30625,
    "n" : "source",
    "v" : ""
  }, {
    "s" : 27347,
    "po" : 30625,
    "n" : "type",
    "v" : ""
  }, {
    "s" : 27347,
    "po" : 30625,
    "n" : "state2",
    "v" : ""
  }, {
    "s" : 27347,
    "po" : 30625,
    "n" : "pvalueT0",
    "v" : "N/A"
  }, {
    "s" : 27347,
    "po" : 30625,
    "n" : "state1",
    "v" : ""
  }, {
    "s" : 27347,
    "po" : 30625,
    "n" : "shared name",
    "v" : "Meis1 (interacts with) chr1_155412500"
  }, {
    "s" : 27347,
    "po" : 30625,
    "n" : "gene_target",
    "v" : "Rgs8"
  }, {
    "s" : 27347,
    "po" : 30625,
    "n" : "pvalueT48",
    "v" : "41.10295"
  }, {
    "s" : 27347,
    "po" : 30625,
    "n" : "selected",
    "v" : "false",
    "d" : "boolean"
  }, {
    "s" : 27347,
    "po" : 30625,
    "n" : "count_T0",
    "v" : ""
  }, {
    "s" : 27347,
    "po" : 30625,
    "n" : "corr_T0",
    "v" : "0.0",
    "d" : "double"
  }, {
    "s" : 27347,
    "po" : 30625,
    "n" : "corr_T48",
    "v" : "1.0",
    "d" : "double"
  }, {
    "s" : 27347,
    "po" : 30625,
    "n" : "gene2",
    "v" : ""
  }, {
    "s" : 27347,
    "po" : 30625,
    "n" : "gene1",
    "v" : ""
  }, {
    "s" : 27347,
    "po" : 30625,
    "n" : "is_inhibition",
    "v" : "no"
  }, {
    "s" : 27347,
    "po" : 30625,
    "n" : "pvalueT6",
    "v" : "N/A"
  }, {
    "s" : 27347,
    "po" : 30625,
    "n" : "TF",
    "v" : ""
  }, {
    "s" : 27347,
    "po" : 30625,
    "n" : "TG",
    "v" : ""
  }, {
    "s" : 27347,
    "po" : 30625,
    "n" : "name",
    "v" : "Meis1 (interacts with) chr1_155412500"
  }, {
    "s" : 27347,
    "po" : 30625,
    "n" : "interaction",
    "v" : "interacts with"
  }, {
    "s" : 27347,
    "po" : 30625,
    "n" : "corr_T6",
    "v" : "0.0",
    "d" : "double"
  }, {
    "s" : 27347,
    "po" : 30625,
    "n" : "count_T48",
    "v" : ""
  }, {
    "s" : 27347,
    "po" : 30624,
    "n" : "count_T6",
    "v" : ""
  }, {
    "s" : 27347,
    "po" : 30624,
    "n" : "source",
    "v" : ""
  }, {
    "s" : 27347,
    "po" : 30624,
    "n" : "type",
    "v" : ""
  }, {
    "s" : 27347,
    "po" : 30624,
    "n" : "state2",
    "v" : ""
  }, {
    "s" : 27347,
    "po" : 30624,
    "n" : "pvalueT0",
    "v" : "N/A"
  }, {
    "s" : 27347,
    "po" : 30624,
    "n" : "state1",
    "v" : ""
  }, {
    "s" : 27347,
    "po" : 30624,
    "n" : "shared name",
    "v" : "Meis1 (interacts with) chr1_195207500"
  }, {
    "s" : 27347,
    "po" : 30624,
    "n" : "gene_target",
    "v" : "Camk1g;Plxna2"
  }, {
    "s" : 27347,
    "po" : 30624,
    "n" : "pvalueT48",
    "v" : "47.00125"
  }, {
    "s" : 27347,
    "po" : 30624,
    "n" : "selected",
    "v" : "false",
    "d" : "boolean"
  }, {
    "s" : 27347,
    "po" : 30624,
    "n" : "count_T0",
    "v" : ""
  }, {
    "s" : 27347,
    "po" : 30624,
    "n" : "corr_T0",
    "v" : "0.0",
    "d" : "double"
  }, {
    "s" : 27347,
    "po" : 30624,
    "n" : "corr_T48",
    "v" : "1.0",
    "d" : "double"
  }, {
    "s" : 27347,
    "po" : 30624,
    "n" : "gene2",
    "v" : ""
  }, {
    "s" : 27347,
    "po" : 30624,
    "n" : "gene1",
    "v" : ""
  }, {
    "s" : 27347,
    "po" : 30624,
    "n" : "is_inhibition",
    "v" : "no"
  }, {
    "s" : 27347,
    "po" : 30624,
    "n" : "pvalueT6",
    "v" : "N/A"
  }, {
    "s" : 27347,
    "po" : 30624,
    "n" : "TF",
    "v" : ""
  }, {
    "s" : 27347,
    "po" : 30624,
    "n" : "TG",
    "v" : ""
  }, {
    "s" : 27347,
    "po" : 30624,
    "n" : "name",
    "v" : "Meis1 (interacts with) chr1_195207500"
  }, {
    "s" : 27347,
    "po" : 30624,
    "n" : "interaction",
    "v" : "interacts with"
  }, {
    "s" : 27347,
    "po" : 30624,
    "n" : "corr_T6",
    "v" : "0.0",
    "d" : "double"
  }, {
    "s" : 27347,
    "po" : 30624,
    "n" : "count_T48",
    "v" : ""
  }, {
    "s" : 27347,
    "po" : 30623,
    "n" : "count_T6",
    "v" : ""
  }, {
    "s" : 27347,
    "po" : 30623,
    "n" : "source",
    "v" : ""
  }, {
    "s" : 27347,
    "po" : 30623,
    "n" : "type",
    "v" : ""
  }, {
    "s" : 27347,
    "po" : 30623,
    "n" : "state2",
    "v" : ""
  }, {
    "s" : 27347,
    "po" : 30623,
    "n" : "pvalueT0",
    "v" : "N/A"
  }, {
    "s" : 27347,
    "po" : 30623,
    "n" : "state1",
    "v" : ""
  }, {
    "s" : 27347,
    "po" : 30623,
    "n" : "shared name",
    "v" : "Meis1 (interacts with) chr1_195162500"
  }, {
    "s" : 27347,
    "po" : 30623,
    "n" : "gene_target",
    "v" : "Camk1g"
  }, {
    "s" : 27347,
    "po" : 30623,
    "n" : "pvalueT48",
    "v" : "94.59919"
  }, {
    "s" : 27347,
    "po" : 30623,
    "n" : "selected",
    "v" : "false",
    "d" : "boolean"
  }, {
    "s" : 27347,
    "po" : 30623,
    "n" : "count_T0",
    "v" : ""
  }, {
    "s" : 27347,
    "po" : 30623,
    "n" : "corr_T0",
    "v" : "0.0",
    "d" : "double"
  }, {
    "s" : 27347,
    "po" : 30623,
    "n" : "corr_T48",
    "v" : "1.0",
    "d" : "double"
  }, {
    "s" : 27347,
    "po" : 30623,
    "n" : "gene2",
    "v" : ""
  }, {
    "s" : 27347,
    "po" : 30623,
    "n" : "gene1",
    "v" : ""
  }, {
    "s" : 27347,
    "po" : 30623,
    "n" : "is_inhibition",
    "v" : "no"
  }, {
    "s" : 27347,
    "po" : 30623,
    "n" : "pvalueT6",
    "v" : "N/A"
  }, {
    "s" : 27347,
    "po" : 30623,
    "n" : "TF",
    "v" : ""
  }, {
    "s" : 27347,
    "po" : 30623,
    "n" : "TG",
    "v" : ""
  }, {
    "s" : 27347,
    "po" : 30623,
    "n" : "name",
    "v" : "Meis1 (interacts with) chr1_195162500"
  }, {
    "s" : 27347,
    "po" : 30623,
    "n" : "interaction",
    "v" : "interacts with"
  }, {
    "s" : 27347,
    "po" : 30623,
    "n" : "corr_T6",
    "v" : "0.0",
    "d" : "double"
  }, {
    "s" : 27347,
    "po" : 30623,
    "n" : "count_T48",
    "v" : ""
  }, {
    "s" : 27347,
    "po" : 30622,
    "n" : "count_T6",
    "v" : ""
  }, {
    "s" : 27347,
    "po" : 30622,
    "n" : "source",
    "v" : ""
  }, {
    "s" : 27347,
    "po" : 30622,
    "n" : "type",
    "v" : ""
  }, {
    "s" : 27347,
    "po" : 30622,
    "n" : "state2",
    "v" : ""
  }, {
    "s" : 27347,
    "po" : 30622,
    "n" : "pvalueT0",
    "v" : "N/A"
  }, {
    "s" : 27347,
    "po" : 30622,
    "n" : "state1",
    "v" : ""
  }, {
    "s" : 27347,
    "po" : 30622,
    "n" : "shared name",
    "v" : "Meis1 (interacts with) chr1_120672500"
  }, {
    "s" : 27347,
    "po" : 30622,
    "n" : "gene_target",
    "v" : "Gli2"
  }, {
    "s" : 27347,
    "po" : 30622,
    "n" : "pvalueT48",
    "v" : "102.92098"
  }, {
    "s" : 27347,
    "po" : 30622,
    "n" : "selected",
    "v" : "false",
    "d" : "boolean"
  }, {
    "s" : 27347,
    "po" : 30622,
    "n" : "count_T0",
    "v" : ""
  }, {
    "s" : 27347,
    "po" : 30622,
    "n" : "corr_T0",
    "v" : "0.0",
    "d" : "double"
  }, {
    "s" : 27347,
    "po" : 30622,
    "n" : "corr_T48",
    "v" : "1.0",
    "d" : "double"
  }, {
    "s" : 27347,
    "po" : 30622,
    "n" : "gene2",
    "v" : ""
  }, {
    "s" : 27347,
    "po" : 30622,
    "n" : "gene1",
    "v" : ""
  }, {
    "s" : 27347,
    "po" : 30622,
    "n" : "is_inhibition",
    "v" : "no"
  }, {
    "s" : 27347,
    "po" : 30622,
    "n" : "pvalueT6",
    "v" : "N/A"
  }, {
    "s" : 27347,
    "po" : 30622,
    "n" : "TF",
    "v" : ""
  }, {
    "s" : 27347,
    "po" : 30622,
    "n" : "TG",
    "v" : ""
  }, {
    "s" : 27347,
    "po" : 30622,
    "n" : "name",
    "v" : "Meis1 (interacts with) chr1_120672500"
  }, {
    "s" : 27347,
    "po" : 30622,
    "n" : "interaction",
    "v" : "interacts with"
  }, {
    "s" : 27347,
    "po" : 30622,
    "n" : "corr_T6",
    "v" : "0.0",
    "d" : "double"
  }, {
    "s" : 27347,
    "po" : 30622,
    "n" : "count_T48",
    "v" : ""
  }, {
    "s" : 27347,
    "po" : 30621,
    "n" : "count_T6",
    "v" : ""
  }, {
    "s" : 27347,
    "po" : 30621,
    "n" : "source",
    "v" : ""
  }, {
    "s" : 27347,
    "po" : 30621,
    "n" : "type",
    "v" : ""
  }, {
    "s" : 27347,
    "po" : 30621,
    "n" : "state2",
    "v" : ""
  }, {
    "s" : 27347,
    "po" : 30621,
    "n" : "pvalueT0",
    "v" : "N/A"
  }, {
    "s" : 27347,
    "po" : 30621,
    "n" : "state1",
    "v" : ""
  }, {
    "s" : 27347,
    "po" : 30621,
    "n" : "shared name",
    "v" : "Meis1 (interacts with) chr1_16217500"
  }, {
    "s" : 27347,
    "po" : 30621,
    "n" : "gene_target",
    "v" : "Rdh10"
  }, {
    "s" : 27347,
    "po" : 30621,
    "n" : "pvalueT48",
    "v" : "62.16621"
  }, {
    "s" : 27347,
    "po" : 30621,
    "n" : "selected",
    "v" : "false",
    "d" : "boolean"
  }, {
    "s" : 27347,
    "po" : 30621,
    "n" : "count_T0",
    "v" : ""
  }, {
    "s" : 27347,
    "po" : 30621,
    "n" : "corr_T0",
    "v" : "0.0",
    "d" : "double"
  }, {
    "s" : 27347,
    "po" : 30621,
    "n" : "corr_T48",
    "v" : "1.0",
    "d" : "double"
  }, {
    "s" : 27347,
    "po" : 30621,
    "n" : "gene2",
    "v" : ""
  }, {
    "s" : 27347,
    "po" : 30621,
    "n" : "gene1",
    "v" : ""
  }, {
    "s" : 27347,
    "po" : 30621,
    "n" : "is_inhibition",
    "v" : "no"
  }, {
    "s" : 27347,
    "po" : 30621,
    "n" : "pvalueT6",
    "v" : "N/A"
  }, {
    "s" : 27347,
    "po" : 30621,
    "n" : "TF",
    "v" : ""
  }, {
    "s" : 27347,
    "po" : 30621,
    "n" : "TG",
    "v" : ""
  }, {
    "s" : 27347,
    "po" : 30621,
    "n" : "name",
    "v" : "Meis1 (interacts with) chr1_16217500"
  }, {
    "s" : 27347,
    "po" : 30621,
    "n" : "interaction",
    "v" : "interacts with"
  }, {
    "s" : 27347,
    "po" : 30621,
    "n" : "corr_T6",
    "v" : "0.0",
    "d" : "double"
  }, {
    "s" : 27347,
    "po" : 30621,
    "n" : "count_T48",
    "v" : ""
  }, {
    "s" : 27347,
    "po" : 30620,
    "n" : "count_T6",
    "v" : ""
  }, {
    "s" : 27347,
    "po" : 30620,
    "n" : "source",
    "v" : ""
  }, {
    "s" : 27347,
    "po" : 30620,
    "n" : "type",
    "v" : ""
  }, {
    "s" : 27347,
    "po" : 30620,
    "n" : "state2",
    "v" : ""
  }, {
    "s" : 27347,
    "po" : 30620,
    "n" : "pvalueT0",
    "v" : "N/A"
  }, {
    "s" : 27347,
    "po" : 30620,
    "n" : "state1",
    "v" : ""
  }, {
    "s" : 27347,
    "po" : 30620,
    "n" : "shared name",
    "v" : "Meis1 (interacts with) chr1_16107500"
  }, {
    "s" : 27347,
    "po" : 30620,
    "n" : "gene_target",
    "v" : "Rdh10"
  }, {
    "s" : 27347,
    "po" : 30620,
    "n" : "pvalueT48",
    "v" : "52.08632"
  }, {
    "s" : 27347,
    "po" : 30620,
    "n" : "selected",
    "v" : "false",
    "d" : "boolean"
  }, {
    "s" : 27347,
    "po" : 30620,
    "n" : "count_T0",
    "v" : ""
  }, {
    "s" : 27347,
    "po" : 30620,
    "n" : "corr_T0",
    "v" : "0.0",
    "d" : "double"
  }, {
    "s" : 27347,
    "po" : 30620,
    "n" : "corr_T48",
    "v" : "1.0",
    "d" : "double"
  }, {
    "s" : 27347,
    "po" : 30620,
    "n" : "gene2",
    "v" : ""
  }, {
    "s" : 27347,
    "po" : 30620,
    "n" : "gene1",
    "v" : ""
  }, {
    "s" : 27347,
    "po" : 30620,
    "n" : "is_inhibition",
    "v" : "no"
  }, {
    "s" : 27347,
    "po" : 30620,
    "n" : "pvalueT6",
    "v" : "N/A"
  }, {
    "s" : 27347,
    "po" : 30620,
    "n" : "TF",
    "v" : ""
  }, {
    "s" : 27347,
    "po" : 30620,
    "n" : "TG",
    "v" : ""
  }, {
    "s" : 27347,
    "po" : 30620,
    "n" : "name",
    "v" : "Meis1 (interacts with) chr1_16107500"
  }, {
    "s" : 27347,
    "po" : 30620,
    "n" : "interaction",
    "v" : "interacts with"
  }, {
    "s" : 27347,
    "po" : 30620,
    "n" : "corr_T6",
    "v" : "0.0",
    "d" : "double"
  }, {
    "s" : 27347,
    "po" : 30620,
    "n" : "count_T48",
    "v" : ""
  }, {
    "s" : 27347,
    "po" : 30619,
    "n" : "count_T6",
    "v" : ""
  }, {
    "s" : 27347,
    "po" : 30619,
    "n" : "source",
    "v" : ""
  }, {
    "s" : 27347,
    "po" : 30619,
    "n" : "type",
    "v" : ""
  }, {
    "s" : 27347,
    "po" : 30619,
    "n" : "state2",
    "v" : ""
  }, {
    "s" : 27347,
    "po" : 30619,
    "n" : "pvalueT0",
    "v" : "N/A"
  }, {
    "s" : 27347,
    "po" : 30619,
    "n" : "state1",
    "v" : ""
  }, {
    "s" : 27347,
    "po" : 30619,
    "n" : "shared name",
    "v" : "Meis1 (interacts with) chr9_63157500"
  }, {
    "s" : 27347,
    "po" : 30619,
    "n" : "gene_target",
    "v" : "Skor1"
  }, {
    "s" : 27347,
    "po" : 30619,
    "n" : "pvalueT48",
    "v" : "218.09161"
  }, {
    "s" : 27347,
    "po" : 30619,
    "n" : "selected",
    "v" : "false",
    "d" : "boolean"
  }, {
    "s" : 27347,
    "po" : 30619,
    "n" : "count_T0",
    "v" : ""
  }, {
    "s" : 27347,
    "po" : 30619,
    "n" : "corr_T0",
    "v" : "0.0",
    "d" : "double"
  }, {
    "s" : 27347,
    "po" : 30619,
    "n" : "corr_T48",
    "v" : "1.0",
    "d" : "double"
  }, {
    "s" : 27347,
    "po" : 30619,
    "n" : "gene2",
    "v" : ""
  }, {
    "s" : 27347,
    "po" : 30619,
    "n" : "gene1",
    "v" : ""
  }, {
    "s" : 27347,
    "po" : 30619,
    "n" : "is_inhibition",
    "v" : "no"
  }, {
    "s" : 27347,
    "po" : 30619,
    "n" : "pvalueT6",
    "v" : "N/A"
  }, {
    "s" : 27347,
    "po" : 30619,
    "n" : "TF",
    "v" : ""
  }, {
    "s" : 27347,
    "po" : 30619,
    "n" : "TG",
    "v" : ""
  }, {
    "s" : 27347,
    "po" : 30619,
    "n" : "name",
    "v" : "Meis1 (interacts with) chr9_63157500"
  }, {
    "s" : 27347,
    "po" : 30619,
    "n" : "interaction",
    "v" : "interacts with"
  }, {
    "s" : 27347,
    "po" : 30619,
    "n" : "corr_T6",
    "v" : "0.0",
    "d" : "double"
  }, {
    "s" : 27347,
    "po" : 30619,
    "n" : "count_T48",
    "v" : ""
  }, {
    "s" : 27347,
    "po" : 30618,
    "n" : "count_T6",
    "v" : ""
  }, {
    "s" : 27347,
    "po" : 30618,
    "n" : "source",
    "v" : ""
  }, {
    "s" : 27347,
    "po" : 30618,
    "n" : "type",
    "v" : ""
  }, {
    "s" : 27347,
    "po" : 30618,
    "n" : "state2",
    "v" : ""
  }, {
    "s" : 27347,
    "po" : 30618,
    "n" : "pvalueT0",
    "v" : "N/A"
  }, {
    "s" : 27347,
    "po" : 30618,
    "n" : "state1",
    "v" : ""
  }, {
    "s" : 27347,
    "po" : 30618,
    "n" : "shared name",
    "v" : "Meis1 (interacts with) chr9_57887500"
  }, {
    "s" : 27347,
    "po" : 30618,
    "n" : "gene_target",
    "v" : "Stra6"
  }, {
    "s" : 27347,
    "po" : 30618,
    "n" : "pvalueT48",
    "v" : "30.85077"
  }, {
    "s" : 27347,
    "po" : 30618,
    "n" : "selected",
    "v" : "false",
    "d" : "boolean"
  }, {
    "s" : 27347,
    "po" : 30618,
    "n" : "count_T0",
    "v" : ""
  }, {
    "s" : 27347,
    "po" : 30618,
    "n" : "corr_T0",
    "v" : "0.0",
    "d" : "double"
  }, {
    "s" : 27347,
    "po" : 30618,
    "n" : "corr_T48",
    "v" : "1.0",
    "d" : "double"
  }, {
    "s" : 27347,
    "po" : 30618,
    "n" : "gene2",
    "v" : ""
  }, {
    "s" : 27347,
    "po" : 30618,
    "n" : "gene1",
    "v" : ""
  }, {
    "s" : 27347,
    "po" : 30618,
    "n" : "is_inhibition",
    "v" : "no"
  }, {
    "s" : 27347,
    "po" : 30618,
    "n" : "pvalueT6",
    "v" : "N/A"
  }, {
    "s" : 27347,
    "po" : 30618,
    "n" : "TF",
    "v" : ""
  }, {
    "s" : 27347,
    "po" : 30618,
    "n" : "TG",
    "v" : ""
  }, {
    "s" : 27347,
    "po" : 30618,
    "n" : "name",
    "v" : "Meis1 (interacts with) chr9_57887500"
  }, {
    "s" : 27347,
    "po" : 30618,
    "n" : "interaction",
    "v" : "interacts with"
  }, {
    "s" : 27347,
    "po" : 30618,
    "n" : "corr_T6",
    "v" : "0.0",
    "d" : "double"
  }, {
    "s" : 27347,
    "po" : 30618,
    "n" : "count_T48",
    "v" : ""
  }, {
    "s" : 27347,
    "po" : 30617,
    "n" : "count_T6",
    "v" : ""
  }, {
    "s" : 27347,
    "po" : 30617,
    "n" : "source",
    "v" : ""
  }, {
    "s" : 27347,
    "po" : 30617,
    "n" : "type",
    "v" : ""
  }, {
    "s" : 27347,
    "po" : 30617,
    "n" : "state2",
    "v" : ""
  }, {
    "s" : 27347,
    "po" : 30617,
    "n" : "pvalueT0",
    "v" : "N/A"
  }, {
    "s" : 27347,
    "po" : 30617,
    "n" : "state1",
    "v" : ""
  }, {
    "s" : 27347,
    "po" : 30617,
    "n" : "shared name",
    "v" : "Meis1 (interacts with) chr9_70662500"
  }, {
    "s" : 27347,
    "po" : 30617,
    "n" : "gene_target",
    "v" : "Adam10"
  }, {
    "s" : 27347,
    "po" : 30617,
    "n" : "pvalueT48",
    "v" : "45.12028"
  }, {
    "s" : 27347,
    "po" : 30617,
    "n" : "selected",
    "v" : "false",
    "d" : "boolean"
  }, {
    "s" : 27347,
    "po" : 30617,
    "n" : "count_T0",
    "v" : ""
  }, {
    "s" : 27347,
    "po" : 30617,
    "n" : "corr_T0",
    "v" : "0.0",
    "d" : "double"
  }, {
    "s" : 27347,
    "po" : 30617,
    "n" : "corr_T48",
    "v" : "1.0",
    "d" : "double"
  }, {
    "s" : 27347,
    "po" : 30617,
    "n" : "gene2",
    "v" : ""
  }, {
    "s" : 27347,
    "po" : 30617,
    "n" : "gene1",
    "v" : ""
  }, {
    "s" : 27347,
    "po" : 30617,
    "n" : "is_inhibition",
    "v" : "no"
  }, {
    "s" : 27347,
    "po" : 30617,
    "n" : "pvalueT6",
    "v" : "N/A"
  }, {
    "s" : 27347,
    "po" : 30617,
    "n" : "TF",
    "v" : ""
  }, {
    "s" : 27347,
    "po" : 30617,
    "n" : "TG",
    "v" : ""
  }, {
    "s" : 27347,
    "po" : 30617,
    "n" : "name",
    "v" : "Meis1 (interacts with) chr9_70662500"
  }, {
    "s" : 27347,
    "po" : 30617,
    "n" : "interaction",
    "v" : "interacts with"
  }, {
    "s" : 27347,
    "po" : 30617,
    "n" : "corr_T6",
    "v" : "0.0",
    "d" : "double"
  }, {
    "s" : 27347,
    "po" : 30617,
    "n" : "count_T48",
    "v" : ""
  }, {
    "s" : 27347,
    "po" : 30616,
    "n" : "count_T6",
    "v" : ""
  }, {
    "s" : 27347,
    "po" : 30616,
    "n" : "source",
    "v" : ""
  }, {
    "s" : 27347,
    "po" : 30616,
    "n" : "type",
    "v" : ""
  }, {
    "s" : 27347,
    "po" : 30616,
    "n" : "state2",
    "v" : ""
  }, {
    "s" : 27347,
    "po" : 30616,
    "n" : "pvalueT0",
    "v" : "N/A"
  }, {
    "s" : 27347,
    "po" : 30616,
    "n" : "state1",
    "v" : ""
  }, {
    "s" : 27347,
    "po" : 30616,
    "n" : "shared name",
    "v" : "Meis1 (interacts with) chr9_96882500"
  }, {
    "s" : 27347,
    "po" : 30616,
    "n" : "gene_target",
    "v" : "Spsb4"
  }, {
    "s" : 27347,
    "po" : 30616,
    "n" : "pvalueT48",
    "v" : "45.69941"
  }, {
    "s" : 27347,
    "po" : 30616,
    "n" : "selected",
    "v" : "false",
    "d" : "boolean"
  }, {
    "s" : 27347,
    "po" : 30616,
    "n" : "count_T0",
    "v" : ""
  }, {
    "s" : 27347,
    "po" : 30616,
    "n" : "corr_T0",
    "v" : "0.0",
    "d" : "double"
  }, {
    "s" : 27347,
    "po" : 30616,
    "n" : "corr_T48",
    "v" : "1.0",
    "d" : "double"
  }, {
    "s" : 27347,
    "po" : 30616,
    "n" : "gene2",
    "v" : ""
  }, {
    "s" : 27347,
    "po" : 30616,
    "n" : "gene1",
    "v" : ""
  }, {
    "s" : 27347,
    "po" : 30616,
    "n" : "is_inhibition",
    "v" : "no"
  }, {
    "s" : 27347,
    "po" : 30616,
    "n" : "pvalueT6",
    "v" : "N/A"
  }, {
    "s" : 27347,
    "po" : 30616,
    "n" : "TF",
    "v" : ""
  }, {
    "s" : 27347,
    "po" : 30616,
    "n" : "TG",
    "v" : ""
  }, {
    "s" : 27347,
    "po" : 30616,
    "n" : "name",
    "v" : "Meis1 (interacts with) chr9_96882500"
  }, {
    "s" : 27347,
    "po" : 30616,
    "n" : "interaction",
    "v" : "interacts with"
  }, {
    "s" : 27347,
    "po" : 30616,
    "n" : "corr_T6",
    "v" : "0.0",
    "d" : "double"
  }, {
    "s" : 27347,
    "po" : 30616,
    "n" : "count_T48",
    "v" : ""
  }, {
    "s" : 27347,
    "po" : 30615,
    "n" : "count_T6",
    "v" : ""
  }, {
    "s" : 27347,
    "po" : 30615,
    "n" : "source",
    "v" : ""
  }, {
    "s" : 27347,
    "po" : 30615,
    "n" : "type",
    "v" : ""
  }, {
    "s" : 27347,
    "po" : 30615,
    "n" : "state2",
    "v" : ""
  }, {
    "s" : 27347,
    "po" : 30615,
    "n" : "pvalueT0",
    "v" : "N/A"
  }, {
    "s" : 27347,
    "po" : 30615,
    "n" : "state1",
    "v" : ""
  }, {
    "s" : 27347,
    "po" : 30615,
    "n" : "shared name",
    "v" : "Meis1 (interacts with) chr9_63457500"
  }, {
    "s" : 27347,
    "po" : 30615,
    "n" : "gene_target",
    "v" : "Skor1"
  }, {
    "s" : 27347,
    "po" : 30615,
    "n" : "pvalueT48",
    "v" : "34.79611"
  }, {
    "s" : 27347,
    "po" : 30615,
    "n" : "selected",
    "v" : "false",
    "d" : "boolean"
  }, {
    "s" : 27347,
    "po" : 30615,
    "n" : "count_T0",
    "v" : ""
  }, {
    "s" : 27347,
    "po" : 30615,
    "n" : "corr_T0",
    "v" : "0.0",
    "d" : "double"
  }, {
    "s" : 27347,
    "po" : 30615,
    "n" : "corr_T48",
    "v" : "1.0",
    "d" : "double"
  }, {
    "s" : 27347,
    "po" : 30615,
    "n" : "gene2",
    "v" : ""
  }, {
    "s" : 27347,
    "po" : 30615,
    "n" : "gene1",
    "v" : ""
  }, {
    "s" : 27347,
    "po" : 30615,
    "n" : "is_inhibition",
    "v" : "no"
  }, {
    "s" : 27347,
    "po" : 30615,
    "n" : "pvalueT6",
    "v" : "N/A"
  }, {
    "s" : 27347,
    "po" : 30615,
    "n" : "TF",
    "v" : ""
  }, {
    "s" : 27347,
    "po" : 30615,
    "n" : "TG",
    "v" : ""
  }, {
    "s" : 27347,
    "po" : 30615,
    "n" : "name",
    "v" : "Meis1 (interacts with) chr9_63457500"
  }, {
    "s" : 27347,
    "po" : 30615,
    "n" : "interaction",
    "v" : "interacts with"
  }, {
    "s" : 27347,
    "po" : 30615,
    "n" : "corr_T6",
    "v" : "0.0",
    "d" : "double"
  }, {
    "s" : 27347,
    "po" : 30615,
    "n" : "count_T48",
    "v" : ""
  }, {
    "s" : 27347,
    "po" : 30614,
    "n" : "count_T6",
    "v" : ""
  }, {
    "s" : 27347,
    "po" : 30614,
    "n" : "source",
    "v" : ""
  }, {
    "s" : 27347,
    "po" : 30614,
    "n" : "type",
    "v" : ""
  }, {
    "s" : 27347,
    "po" : 30614,
    "n" : "state2",
    "v" : ""
  }, {
    "s" : 27347,
    "po" : 30614,
    "n" : "pvalueT0",
    "v" : "N/A"
  }, {
    "s" : 27347,
    "po" : 30614,
    "n" : "state1",
    "v" : ""
  }, {
    "s" : 27347,
    "po" : 30614,
    "n" : "shared name",
    "v" : "Meis1 (interacts with) chr1_55897500"
  }, {
    "s" : 27347,
    "po" : 30614,
    "n" : "gene_target",
    "v" : "Plcl1"
  }, {
    "s" : 27347,
    "po" : 30614,
    "n" : "pvalueT48",
    "v" : "41.15038"
  }, {
    "s" : 27347,
    "po" : 30614,
    "n" : "selected",
    "v" : "false",
    "d" : "boolean"
  }, {
    "s" : 27347,
    "po" : 30614,
    "n" : "count_T0",
    "v" : ""
  }, {
    "s" : 27347,
    "po" : 30614,
    "n" : "corr_T0",
    "v" : "0.0",
    "d" : "double"
  }, {
    "s" : 27347,
    "po" : 30614,
    "n" : "corr_T48",
    "v" : "1.0",
    "d" : "double"
  }, {
    "s" : 27347,
    "po" : 30614,
    "n" : "gene2",
    "v" : ""
  }, {
    "s" : 27347,
    "po" : 30614,
    "n" : "gene1",
    "v" : ""
  }, {
    "s" : 27347,
    "po" : 30614,
    "n" : "is_inhibition",
    "v" : "no"
  }, {
    "s" : 27347,
    "po" : 30614,
    "n" : "pvalueT6",
    "v" : "N/A"
  }, {
    "s" : 27347,
    "po" : 30614,
    "n" : "TF",
    "v" : ""
  }, {
    "s" : 27347,
    "po" : 30614,
    "n" : "TG",
    "v" : ""
  }, {
    "s" : 27347,
    "po" : 30614,
    "n" : "name",
    "v" : "Meis1 (interacts with) chr1_55897500"
  }, {
    "s" : 27347,
    "po" : 30614,
    "n" : "interaction",
    "v" : "interacts with"
  }, {
    "s" : 27347,
    "po" : 30614,
    "n" : "corr_T6",
    "v" : "0.0",
    "d" : "double"
  }, {
    "s" : 27347,
    "po" : 30614,
    "n" : "count_T48",
    "v" : ""
  }, {
    "s" : 27347,
    "po" : 30613,
    "n" : "count_T6",
    "v" : ""
  }, {
    "s" : 27347,
    "po" : 30613,
    "n" : "source",
    "v" : ""
  }, {
    "s" : 27347,
    "po" : 30613,
    "n" : "type",
    "v" : ""
  }, {
    "s" : 27347,
    "po" : 30613,
    "n" : "state2",
    "v" : ""
  }, {
    "s" : 27347,
    "po" : 30613,
    "n" : "pvalueT0",
    "v" : "N/A"
  }, {
    "s" : 27347,
    "po" : 30613,
    "n" : "state1",
    "v" : ""
  }, {
    "s" : 27347,
    "po" : 30613,
    "n" : "shared name",
    "v" : "Meis1 (interacts with) chr9_110207500"
  }, {
    "s" : 27347,
    "po" : 30613,
    "n" : "gene_target",
    "v" : "Cspg5"
  }, {
    "s" : 27347,
    "po" : 30613,
    "n" : "pvalueT48",
    "v" : "51.57033"
  }, {
    "s" : 27347,
    "po" : 30613,
    "n" : "selected",
    "v" : "false",
    "d" : "boolean"
  }, {
    "s" : 27347,
    "po" : 30613,
    "n" : "count_T0",
    "v" : ""
  }, {
    "s" : 27347,
    "po" : 30613,
    "n" : "corr_T0",
    "v" : "0.0",
    "d" : "double"
  }, {
    "s" : 27347,
    "po" : 30613,
    "n" : "corr_T48",
    "v" : "1.0",
    "d" : "double"
  }, {
    "s" : 27347,
    "po" : 30613,
    "n" : "gene2",
    "v" : ""
  }, {
    "s" : 27347,
    "po" : 30613,
    "n" : "gene1",
    "v" : ""
  }, {
    "s" : 27347,
    "po" : 30613,
    "n" : "is_inhibition",
    "v" : "no"
  }, {
    "s" : 27347,
    "po" : 30613,
    "n" : "pvalueT6",
    "v" : "N/A"
  }, {
    "s" : 27347,
    "po" : 30613,
    "n" : "TF",
    "v" : ""
  }, {
    "s" : 27347,
    "po" : 30613,
    "n" : "TG",
    "v" : ""
  }, {
    "s" : 27347,
    "po" : 30613,
    "n" : "name",
    "v" : "Meis1 (interacts with) chr9_110207500"
  }, {
    "s" : 27347,
    "po" : 30613,
    "n" : "interaction",
    "v" : "interacts with"
  }, {
    "s" : 27347,
    "po" : 30613,
    "n" : "corr_T6",
    "v" : "0.0",
    "d" : "double"
  }, {
    "s" : 27347,
    "po" : 30613,
    "n" : "count_T48",
    "v" : ""
  }, {
    "s" : 27347,
    "po" : 30612,
    "n" : "count_T6",
    "v" : ""
  }, {
    "s" : 27347,
    "po" : 30612,
    "n" : "source",
    "v" : ""
  }, {
    "s" : 27347,
    "po" : 30612,
    "n" : "type",
    "v" : ""
  }, {
    "s" : 27347,
    "po" : 30612,
    "n" : "state2",
    "v" : ""
  }, {
    "s" : 27347,
    "po" : 30612,
    "n" : "pvalueT0",
    "v" : "N/A"
  }, {
    "s" : 27347,
    "po" : 30612,
    "n" : "state1",
    "v" : ""
  }, {
    "s" : 27347,
    "po" : 30612,
    "n" : "shared name",
    "v" : "Meis1 (interacts with) chr9_58042500"
  }, {
    "s" : 27347,
    "po" : 30612,
    "n" : "gene_target",
    "v" : "Stra6"
  }, {
    "s" : 27347,
    "po" : 30612,
    "n" : "pvalueT48",
    "v" : "43.17898"
  }, {
    "s" : 27347,
    "po" : 30612,
    "n" : "selected",
    "v" : "false",
    "d" : "boolean"
  }, {
    "s" : 27347,
    "po" : 30612,
    "n" : "count_T0",
    "v" : ""
  }, {
    "s" : 27347,
    "po" : 30612,
    "n" : "corr_T0",
    "v" : "0.0",
    "d" : "double"
  }, {
    "s" : 27347,
    "po" : 30612,
    "n" : "corr_T48",
    "v" : "1.0",
    "d" : "double"
  }, {
    "s" : 27347,
    "po" : 30612,
    "n" : "gene2",
    "v" : ""
  }, {
    "s" : 27347,
    "po" : 30612,
    "n" : "gene1",
    "v" : ""
  }, {
    "s" : 27347,
    "po" : 30612,
    "n" : "is_inhibition",
    "v" : "no"
  }, {
    "s" : 27347,
    "po" : 30612,
    "n" : "pvalueT6",
    "v" : "N/A"
  }, {
    "s" : 27347,
    "po" : 30612,
    "n" : "TF",
    "v" : ""
  }, {
    "s" : 27347,
    "po" : 30612,
    "n" : "TG",
    "v" : ""
  }, {
    "s" : 27347,
    "po" : 30612,
    "n" : "name",
    "v" : "Meis1 (interacts with) chr9_58042500"
  }, {
    "s" : 27347,
    "po" : 30612,
    "n" : "interaction",
    "v" : "interacts with"
  }, {
    "s" : 27347,
    "po" : 30612,
    "n" : "corr_T6",
    "v" : "0.0",
    "d" : "double"
  }, {
    "s" : 27347,
    "po" : 30612,
    "n" : "count_T48",
    "v" : ""
  }, {
    "s" : 27347,
    "po" : 30611,
    "n" : "count_T6",
    "v" : ""
  }, {
    "s" : 27347,
    "po" : 30611,
    "n" : "source",
    "v" : ""
  }, {
    "s" : 27347,
    "po" : 30611,
    "n" : "type",
    "v" : ""
  }, {
    "s" : 27347,
    "po" : 30611,
    "n" : "state2",
    "v" : ""
  }, {
    "s" : 27347,
    "po" : 30611,
    "n" : "pvalueT0",
    "v" : "N/A"
  }, {
    "s" : 27347,
    "po" : 30611,
    "n" : "state1",
    "v" : ""
  }, {
    "s" : 27347,
    "po" : 30611,
    "n" : "shared name",
    "v" : "Meis1 (interacts with) chr1_167927500"
  }, {
    "s" : 27347,
    "po" : 30611,
    "n" : "gene_target",
    "v" : "Creg1"
  }, {
    "s" : 27347,
    "po" : 30611,
    "n" : "pvalueT48",
    "v" : "59.82611"
  }, {
    "s" : 27347,
    "po" : 30611,
    "n" : "selected",
    "v" : "false",
    "d" : "boolean"
  }, {
    "s" : 27347,
    "po" : 30611,
    "n" : "count_T0",
    "v" : ""
  }, {
    "s" : 27347,
    "po" : 30611,
    "n" : "corr_T0",
    "v" : "0.0",
    "d" : "double"
  }, {
    "s" : 27347,
    "po" : 30611,
    "n" : "corr_T48",
    "v" : "1.0",
    "d" : "double"
  }, {
    "s" : 27347,
    "po" : 30611,
    "n" : "gene2",
    "v" : ""
  }, {
    "s" : 27347,
    "po" : 30611,
    "n" : "gene1",
    "v" : ""
  }, {
    "s" : 27347,
    "po" : 30611,
    "n" : "is_inhibition",
    "v" : "no"
  }, {
    "s" : 27347,
    "po" : 30611,
    "n" : "pvalueT6",
    "v" : "N/A"
  }, {
    "s" : 27347,
    "po" : 30611,
    "n" : "TF",
    "v" : ""
  }, {
    "s" : 27347,
    "po" : 30611,
    "n" : "TG",
    "v" : ""
  }, {
    "s" : 27347,
    "po" : 30611,
    "n" : "name",
    "v" : "Meis1 (interacts with) chr1_167927500"
  }, {
    "s" : 27347,
    "po" : 30611,
    "n" : "interaction",
    "v" : "interacts with"
  }, {
    "s" : 27347,
    "po" : 30611,
    "n" : "corr_T6",
    "v" : "0.0",
    "d" : "double"
  }, {
    "s" : 27347,
    "po" : 30611,
    "n" : "count_T48",
    "v" : ""
  }, {
    "s" : 27347,
    "po" : 30610,
    "n" : "count_T6",
    "v" : ""
  }, {
    "s" : 27347,
    "po" : 30610,
    "n" : "source",
    "v" : ""
  }, {
    "s" : 27347,
    "po" : 30610,
    "n" : "type",
    "v" : ""
  }, {
    "s" : 27347,
    "po" : 30610,
    "n" : "state2",
    "v" : ""
  }, {
    "s" : 27347,
    "po" : 30610,
    "n" : "pvalueT0",
    "v" : "N/A"
  }, {
    "s" : 27347,
    "po" : 30610,
    "n" : "state1",
    "v" : ""
  }, {
    "s" : 27347,
    "po" : 30610,
    "n" : "shared name",
    "v" : "Meis1 (interacts with) chr1_91637500"
  }, {
    "s" : 27347,
    "po" : 30610,
    "n" : "gene_target",
    "v" : "Gbx2"
  }, {
    "s" : 27347,
    "po" : 30610,
    "n" : "pvalueT48",
    "v" : "38.51748"
  }, {
    "s" : 27347,
    "po" : 30610,
    "n" : "selected",
    "v" : "false",
    "d" : "boolean"
  }, {
    "s" : 27347,
    "po" : 30610,
    "n" : "count_T0",
    "v" : ""
  }, {
    "s" : 27347,
    "po" : 30610,
    "n" : "corr_T0",
    "v" : "0.0",
    "d" : "double"
  }, {
    "s" : 27347,
    "po" : 30610,
    "n" : "corr_T48",
    "v" : "1.0",
    "d" : "double"
  }, {
    "s" : 27347,
    "po" : 30610,
    "n" : "gene2",
    "v" : ""
  }, {
    "s" : 27347,
    "po" : 30610,
    "n" : "gene1",
    "v" : ""
  }, {
    "s" : 27347,
    "po" : 30610,
    "n" : "is_inhibition",
    "v" : "no"
  }, {
    "s" : 27347,
    "po" : 30610,
    "n" : "pvalueT6",
    "v" : "N/A"
  }, {
    "s" : 27347,
    "po" : 30610,
    "n" : "TF",
    "v" : ""
  }, {
    "s" : 27347,
    "po" : 30610,
    "n" : "TG",
    "v" : ""
  }, {
    "s" : 27347,
    "po" : 30610,
    "n" : "name",
    "v" : "Meis1 (interacts with) chr1_91637500"
  }, {
    "s" : 27347,
    "po" : 30610,
    "n" : "interaction",
    "v" : "interacts with"
  }, {
    "s" : 27347,
    "po" : 30610,
    "n" : "corr_T6",
    "v" : "0.0",
    "d" : "double"
  }, {
    "s" : 27347,
    "po" : 30610,
    "n" : "count_T48",
    "v" : ""
  }, {
    "s" : 27347,
    "po" : 30609,
    "n" : "count_T6",
    "v" : ""
  }, {
    "s" : 27347,
    "po" : 30609,
    "n" : "source",
    "v" : ""
  }, {
    "s" : 27347,
    "po" : 30609,
    "n" : "type",
    "v" : ""
  }, {
    "s" : 27347,
    "po" : 30609,
    "n" : "state2",
    "v" : ""
  }, {
    "s" : 27347,
    "po" : 30609,
    "n" : "pvalueT0",
    "v" : "N/A"
  }, {
    "s" : 27347,
    "po" : 30609,
    "n" : "state1",
    "v" : ""
  }, {
    "s" : 27347,
    "po" : 30609,
    "n" : "shared name",
    "v" : "Meis1 (interacts with) chr1_91822500"
  }, {
    "s" : 27347,
    "po" : 30609,
    "n" : "gene_target",
    "v" : "Gbx2"
  }, {
    "s" : 27347,
    "po" : 30609,
    "n" : "pvalueT48",
    "v" : "286.1037"
  }, {
    "s" : 27347,
    "po" : 30609,
    "n" : "selected",
    "v" : "false",
    "d" : "boolean"
  }, {
    "s" : 27347,
    "po" : 30609,
    "n" : "count_T0",
    "v" : ""
  }, {
    "s" : 27347,
    "po" : 30609,
    "n" : "corr_T0",
    "v" : "0.0",
    "d" : "double"
  }, {
    "s" : 27347,
    "po" : 30609,
    "n" : "corr_T48",
    "v" : "1.0",
    "d" : "double"
  }, {
    "s" : 27347,
    "po" : 30609,
    "n" : "gene2",
    "v" : ""
  }, {
    "s" : 27347,
    "po" : 30609,
    "n" : "gene1",
    "v" : ""
  }, {
    "s" : 27347,
    "po" : 30609,
    "n" : "is_inhibition",
    "v" : "no"
  }, {
    "s" : 27347,
    "po" : 30609,
    "n" : "pvalueT6",
    "v" : "N/A"
  }, {
    "s" : 27347,
    "po" : 30609,
    "n" : "TF",
    "v" : ""
  }, {
    "s" : 27347,
    "po" : 30609,
    "n" : "TG",
    "v" : ""
  }, {
    "s" : 27347,
    "po" : 30609,
    "n" : "name",
    "v" : "Meis1 (interacts with) chr1_91822500"
  }, {
    "s" : 27347,
    "po" : 30609,
    "n" : "interaction",
    "v" : "interacts with"
  }, {
    "s" : 27347,
    "po" : 30609,
    "n" : "corr_T6",
    "v" : "0.0",
    "d" : "double"
  }, {
    "s" : 27347,
    "po" : 30609,
    "n" : "count_T48",
    "v" : ""
  }, {
    "s" : 27347,
    "po" : 30608,
    "n" : "count_T6",
    "v" : ""
  }, {
    "s" : 27347,
    "po" : 30608,
    "n" : "source",
    "v" : ""
  }, {
    "s" : 27347,
    "po" : 30608,
    "n" : "type",
    "v" : ""
  }, {
    "s" : 27347,
    "po" : 30608,
    "n" : "state2",
    "v" : ""
  }, {
    "s" : 27347,
    "po" : 30608,
    "n" : "pvalueT0",
    "v" : "N/A"
  }, {
    "s" : 27347,
    "po" : 30608,
    "n" : "state1",
    "v" : ""
  }, {
    "s" : 27347,
    "po" : 30608,
    "n" : "shared name",
    "v" : "Meis1 (interacts with) chr1_196047500"
  }, {
    "s" : 27347,
    "po" : 30608,
    "n" : "gene_target",
    "v" : "Plxna2"
  }, {
    "s" : 27347,
    "po" : 30608,
    "n" : "pvalueT48",
    "v" : "45.59698"
  }, {
    "s" : 27347,
    "po" : 30608,
    "n" : "selected",
    "v" : "false",
    "d" : "boolean"
  }, {
    "s" : 27347,
    "po" : 30608,
    "n" : "count_T0",
    "v" : ""
  }, {
    "s" : 27347,
    "po" : 30608,
    "n" : "corr_T0",
    "v" : "0.0",
    "d" : "double"
  }, {
    "s" : 27347,
    "po" : 30608,
    "n" : "corr_T48",
    "v" : "1.0",
    "d" : "double"
  }, {
    "s" : 27347,
    "po" : 30608,
    "n" : "gene2",
    "v" : ""
  }, {
    "s" : 27347,
    "po" : 30608,
    "n" : "gene1",
    "v" : ""
  }, {
    "s" : 27347,
    "po" : 30608,
    "n" : "is_inhibition",
    "v" : "no"
  }, {
    "s" : 27347,
    "po" : 30608,
    "n" : "pvalueT6",
    "v" : "N/A"
  }, {
    "s" : 27347,
    "po" : 30608,
    "n" : "TF",
    "v" : ""
  }, {
    "s" : 27347,
    "po" : 30608,
    "n" : "TG",
    "v" : ""
  }, {
    "s" : 27347,
    "po" : 30608,
    "n" : "name",
    "v" : "Meis1 (interacts with) chr1_196047500"
  }, {
    "s" : 27347,
    "po" : 30608,
    "n" : "interaction",
    "v" : "interacts with"
  }, {
    "s" : 27347,
    "po" : 30608,
    "n" : "corr_T6",
    "v" : "0.0",
    "d" : "double"
  }, {
    "s" : 27347,
    "po" : 30608,
    "n" : "count_T48",
    "v" : ""
  }, {
    "s" : 27347,
    "po" : 30607,
    "n" : "count_T6",
    "v" : ""
  }, {
    "s" : 27347,
    "po" : 30607,
    "n" : "source",
    "v" : ""
  }, {
    "s" : 27347,
    "po" : 30607,
    "n" : "type",
    "v" : ""
  }, {
    "s" : 27347,
    "po" : 30607,
    "n" : "state2",
    "v" : ""
  }, {
    "s" : 27347,
    "po" : 30607,
    "n" : "pvalueT0",
    "v" : "N/A"
  }, {
    "s" : 27347,
    "po" : 30607,
    "n" : "state1",
    "v" : ""
  }, {
    "s" : 27347,
    "po" : 30607,
    "n" : "shared name",
    "v" : "Meis1 (interacts with) chr1_173372500"
  }, {
    "s" : 27347,
    "po" : 30607,
    "n" : "gene_target",
    "v" : "F11r"
  }, {
    "s" : 27347,
    "po" : 30607,
    "n" : "pvalueT48",
    "v" : "149.08565"
  }, {
    "s" : 27347,
    "po" : 30607,
    "n" : "selected",
    "v" : "false",
    "d" : "boolean"
  }, {
    "s" : 27347,
    "po" : 30607,
    "n" : "count_T0",
    "v" : ""
  }, {
    "s" : 27347,
    "po" : 30607,
    "n" : "corr_T0",
    "v" : "0.0",
    "d" : "double"
  }, {
    "s" : 27347,
    "po" : 30607,
    "n" : "corr_T48",
    "v" : "1.0",
    "d" : "double"
  }, {
    "s" : 27347,
    "po" : 30607,
    "n" : "gene2",
    "v" : ""
  }, {
    "s" : 27347,
    "po" : 30607,
    "n" : "gene1",
    "v" : ""
  }, {
    "s" : 27347,
    "po" : 30607,
    "n" : "is_inhibition",
    "v" : "no"
  }, {
    "s" : 27347,
    "po" : 30607,
    "n" : "pvalueT6",
    "v" : "N/A"
  }, {
    "s" : 27347,
    "po" : 30607,
    "n" : "TF",
    "v" : ""
  }, {
    "s" : 27347,
    "po" : 30607,
    "n" : "TG",
    "v" : ""
  }, {
    "s" : 27347,
    "po" : 30607,
    "n" : "name",
    "v" : "Meis1 (interacts with) chr1_173372500"
  }, {
    "s" : 27347,
    "po" : 30607,
    "n" : "interaction",
    "v" : "interacts with"
  }, {
    "s" : 27347,
    "po" : 30607,
    "n" : "corr_T6",
    "v" : "0.0",
    "d" : "double"
  }, {
    "s" : 27347,
    "po" : 30607,
    "n" : "count_T48",
    "v" : ""
  }, {
    "s" : 27347,
    "po" : 30606,
    "n" : "count_T6",
    "v" : ""
  }, {
    "s" : 27347,
    "po" : 30606,
    "n" : "source",
    "v" : ""
  }, {
    "s" : 27347,
    "po" : 30606,
    "n" : "type",
    "v" : ""
  }, {
    "s" : 27347,
    "po" : 30606,
    "n" : "state2",
    "v" : ""
  }, {
    "s" : 27347,
    "po" : 30606,
    "n" : "pvalueT0",
    "v" : "N/A"
  }, {
    "s" : 27347,
    "po" : 30606,
    "n" : "state1",
    "v" : ""
  }, {
    "s" : 27347,
    "po" : 30606,
    "n" : "shared name",
    "v" : "Meis1 (interacts with) chr1_91602500"
  }, {
    "s" : 27347,
    "po" : 30606,
    "n" : "gene_target",
    "v" : "Gbx2"
  }, {
    "s" : 27347,
    "po" : 30606,
    "n" : "pvalueT48",
    "v" : "137.81233"
  }, {
    "s" : 27347,
    "po" : 30606,
    "n" : "selected",
    "v" : "false",
    "d" : "boolean"
  }, {
    "s" : 27347,
    "po" : 30606,
    "n" : "count_T0",
    "v" : ""
  }, {
    "s" : 27347,
    "po" : 30606,
    "n" : "corr_T0",
    "v" : "0.0",
    "d" : "double"
  }, {
    "s" : 27347,
    "po" : 30606,
    "n" : "corr_T48",
    "v" : "1.0",
    "d" : "double"
  }, {
    "s" : 27347,
    "po" : 30606,
    "n" : "gene2",
    "v" : ""
  }, {
    "s" : 27347,
    "po" : 30606,
    "n" : "gene1",
    "v" : ""
  }, {
    "s" : 27347,
    "po" : 30606,
    "n" : "is_inhibition",
    "v" : "no"
  }, {
    "s" : 27347,
    "po" : 30606,
    "n" : "pvalueT6",
    "v" : "N/A"
  }, {
    "s" : 27347,
    "po" : 30606,
    "n" : "TF",
    "v" : ""
  }, {
    "s" : 27347,
    "po" : 30606,
    "n" : "TG",
    "v" : ""
  }, {
    "s" : 27347,
    "po" : 30606,
    "n" : "name",
    "v" : "Meis1 (interacts with) chr1_91602500"
  }, {
    "s" : 27347,
    "po" : 30606,
    "n" : "interaction",
    "v" : "interacts with"
  }, {
    "s" : 27347,
    "po" : 30606,
    "n" : "corr_T6",
    "v" : "0.0",
    "d" : "double"
  }, {
    "s" : 27347,
    "po" : 30606,
    "n" : "count_T48",
    "v" : ""
  }, {
    "s" : 27347,
    "po" : 30605,
    "n" : "count_T6",
    "v" : ""
  }, {
    "s" : 27347,
    "po" : 30605,
    "n" : "source",
    "v" : ""
  }, {
    "s" : 27347,
    "po" : 30605,
    "n" : "type",
    "v" : ""
  }, {
    "s" : 27347,
    "po" : 30605,
    "n" : "state2",
    "v" : ""
  }, {
    "s" : 27347,
    "po" : 30605,
    "n" : "pvalueT0",
    "v" : "N/A"
  }, {
    "s" : 27347,
    "po" : 30605,
    "n" : "state1",
    "v" : ""
  }, {
    "s" : 27347,
    "po" : 30605,
    "n" : "shared name",
    "v" : "Meis1 (interacts with) chr9_65012500"
  }, {
    "s" : 27347,
    "po" : 30605,
    "n" : "gene_target",
    "v" : "Igdcc3"
  }, {
    "s" : 27347,
    "po" : 30605,
    "n" : "pvalueT48",
    "v" : "40.65857"
  }, {
    "s" : 27347,
    "po" : 30605,
    "n" : "selected",
    "v" : "false",
    "d" : "boolean"
  }, {
    "s" : 27347,
    "po" : 30605,
    "n" : "count_T0",
    "v" : ""
  }, {
    "s" : 27347,
    "po" : 30605,
    "n" : "corr_T0",
    "v" : "0.0",
    "d" : "double"
  }, {
    "s" : 27347,
    "po" : 30605,
    "n" : "corr_T48",
    "v" : "1.0",
    "d" : "double"
  }, {
    "s" : 27347,
    "po" : 30605,
    "n" : "gene2",
    "v" : ""
  }, {
    "s" : 27347,
    "po" : 30605,
    "n" : "gene1",
    "v" : ""
  }, {
    "s" : 27347,
    "po" : 30605,
    "n" : "is_inhibition",
    "v" : "no"
  }, {
    "s" : 27347,
    "po" : 30605,
    "n" : "pvalueT6",
    "v" : "N/A"
  }, {
    "s" : 27347,
    "po" : 30605,
    "n" : "TF",
    "v" : ""
  }, {
    "s" : 27347,
    "po" : 30605,
    "n" : "TG",
    "v" : ""
  }, {
    "s" : 27347,
    "po" : 30605,
    "n" : "name",
    "v" : "Meis1 (interacts with) chr9_65012500"
  }, {
    "s" : 27347,
    "po" : 30605,
    "n" : "interaction",
    "v" : "interacts with"
  }, {
    "s" : 27347,
    "po" : 30605,
    "n" : "corr_T6",
    "v" : "0.0",
    "d" : "double"
  }, {
    "s" : 27347,
    "po" : 30605,
    "n" : "count_T48",
    "v" : ""
  }, {
    "s" : 27347,
    "po" : 30604,
    "n" : "count_T6",
    "v" : ""
  }, {
    "s" : 27347,
    "po" : 30604,
    "n" : "source",
    "v" : ""
  }, {
    "s" : 27347,
    "po" : 30604,
    "n" : "type",
    "v" : ""
  }, {
    "s" : 27347,
    "po" : 30604,
    "n" : "state2",
    "v" : ""
  }, {
    "s" : 27347,
    "po" : 30604,
    "n" : "pvalueT0",
    "v" : "N/A"
  }, {
    "s" : 27347,
    "po" : 30604,
    "n" : "state1",
    "v" : ""
  }, {
    "s" : 27347,
    "po" : 30604,
    "n" : "shared name",
    "v" : "Meis1 (interacts with) chr9_54667500"
  }, {
    "s" : 27347,
    "po" : 30604,
    "n" : "gene_target",
    "v" : "Crabp1"
  }, {
    "s" : 27347,
    "po" : 30604,
    "n" : "pvalueT48",
    "v" : "44.08004"
  }, {
    "s" : 27347,
    "po" : 30604,
    "n" : "selected",
    "v" : "false",
    "d" : "boolean"
  }, {
    "s" : 27347,
    "po" : 30604,
    "n" : "count_T0",
    "v" : ""
  }, {
    "s" : 27347,
    "po" : 30604,
    "n" : "corr_T0",
    "v" : "0.0",
    "d" : "double"
  }, {
    "s" : 27347,
    "po" : 30604,
    "n" : "corr_T48",
    "v" : "1.0",
    "d" : "double"
  }, {
    "s" : 27347,
    "po" : 30604,
    "n" : "gene2",
    "v" : ""
  }, {
    "s" : 27347,
    "po" : 30604,
    "n" : "gene1",
    "v" : ""
  }, {
    "s" : 27347,
    "po" : 30604,
    "n" : "is_inhibition",
    "v" : "no"
  }, {
    "s" : 27347,
    "po" : 30604,
    "n" : "pvalueT6",
    "v" : "N/A"
  }, {
    "s" : 27347,
    "po" : 30604,
    "n" : "TF",
    "v" : ""
  }, {
    "s" : 27347,
    "po" : 30604,
    "n" : "TG",
    "v" : ""
  }, {
    "s" : 27347,
    "po" : 30604,
    "n" : "name",
    "v" : "Meis1 (interacts with) chr9_54667500"
  }, {
    "s" : 27347,
    "po" : 30604,
    "n" : "interaction",
    "v" : "interacts with"
  }, {
    "s" : 27347,
    "po" : 30604,
    "n" : "corr_T6",
    "v" : "0.0",
    "d" : "double"
  }, {
    "s" : 27347,
    "po" : 30604,
    "n" : "count_T48",
    "v" : ""
  }, {
    "s" : 27347,
    "po" : 30603,
    "n" : "count_T6",
    "v" : ""
  }, {
    "s" : 27347,
    "po" : 30603,
    "n" : "source",
    "v" : ""
  }, {
    "s" : 27347,
    "po" : 30603,
    "n" : "type",
    "v" : ""
  }, {
    "s" : 27347,
    "po" : 30603,
    "n" : "state2",
    "v" : ""
  }, {
    "s" : 27347,
    "po" : 30603,
    "n" : "pvalueT0",
    "v" : "N/A"
  }, {
    "s" : 27347,
    "po" : 30603,
    "n" : "state1",
    "v" : ""
  }, {
    "s" : 27347,
    "po" : 30603,
    "n" : "shared name",
    "v" : "Meis1 (interacts with) chr8_124872500"
  }, {
    "s" : 27347,
    "po" : 30603,
    "n" : "gene_target",
    "v" : "Zfpm1"
  }, {
    "s" : 27347,
    "po" : 30603,
    "n" : "pvalueT48",
    "v" : "30.85077"
  }, {
    "s" : 27347,
    "po" : 30603,
    "n" : "selected",
    "v" : "false",
    "d" : "boolean"
  }, {
    "s" : 27347,
    "po" : 30603,
    "n" : "count_T0",
    "v" : ""
  }, {
    "s" : 27347,
    "po" : 30603,
    "n" : "corr_T0",
    "v" : "0.0",
    "d" : "double"
  }, {
    "s" : 27347,
    "po" : 30603,
    "n" : "corr_T48",
    "v" : "1.0",
    "d" : "double"
  }, {
    "s" : 27347,
    "po" : 30603,
    "n" : "gene2",
    "v" : ""
  }, {
    "s" : 27347,
    "po" : 30603,
    "n" : "gene1",
    "v" : ""
  }, {
    "s" : 27347,
    "po" : 30603,
    "n" : "is_inhibition",
    "v" : "no"
  }, {
    "s" : 27347,
    "po" : 30603,
    "n" : "pvalueT6",
    "v" : "N/A"
  }, {
    "s" : 27347,
    "po" : 30603,
    "n" : "TF",
    "v" : ""
  }, {
    "s" : 27347,
    "po" : 30603,
    "n" : "TG",
    "v" : ""
  }, {
    "s" : 27347,
    "po" : 30603,
    "n" : "name",
    "v" : "Meis1 (interacts with) chr8_124872500"
  }, {
    "s" : 27347,
    "po" : 30603,
    "n" : "interaction",
    "v" : "interacts with"
  }, {
    "s" : 27347,
    "po" : 30603,
    "n" : "corr_T6",
    "v" : "0.0",
    "d" : "double"
  }, {
    "s" : 27347,
    "po" : 30603,
    "n" : "count_T48",
    "v" : ""
  }, {
    "s" : 27347,
    "po" : 30602,
    "n" : "count_T6",
    "v" : ""
  }, {
    "s" : 27347,
    "po" : 30602,
    "n" : "source",
    "v" : ""
  }, {
    "s" : 27347,
    "po" : 30602,
    "n" : "type",
    "v" : ""
  }, {
    "s" : 27347,
    "po" : 30602,
    "n" : "state2",
    "v" : ""
  }, {
    "s" : 27347,
    "po" : 30602,
    "n" : "pvalueT0",
    "v" : "N/A"
  }, {
    "s" : 27347,
    "po" : 30602,
    "n" : "state1",
    "v" : ""
  }, {
    "s" : 27347,
    "po" : 30602,
    "n" : "shared name",
    "v" : "Meis1 (interacts with) chr8_124842500"
  }, {
    "s" : 27347,
    "po" : 30602,
    "n" : "gene_target",
    "v" : "Zfpm1"
  }, {
    "s" : 27347,
    "po" : 30602,
    "n" : "pvalueT48",
    "v" : "33.67907"
  }, {
    "s" : 27347,
    "po" : 30602,
    "n" : "selected",
    "v" : "false",
    "d" : "boolean"
  }, {
    "s" : 27347,
    "po" : 30602,
    "n" : "count_T0",
    "v" : ""
  }, {
    "s" : 27347,
    "po" : 30602,
    "n" : "corr_T0",
    "v" : "0.0",
    "d" : "double"
  }, {
    "s" : 27347,
    "po" : 30602,
    "n" : "corr_T48",
    "v" : "1.0",
    "d" : "double"
  }, {
    "s" : 27347,
    "po" : 30602,
    "n" : "gene2",
    "v" : ""
  }, {
    "s" : 27347,
    "po" : 30602,
    "n" : "gene1",
    "v" : ""
  }, {
    "s" : 27347,
    "po" : 30602,
    "n" : "is_inhibition",
    "v" : "no"
  }, {
    "s" : 27347,
    "po" : 30602,
    "n" : "pvalueT6",
    "v" : "N/A"
  }, {
    "s" : 27347,
    "po" : 30602,
    "n" : "TF",
    "v" : ""
  }, {
    "s" : 27347,
    "po" : 30602,
    "n" : "TG",
    "v" : ""
  }, {
    "s" : 27347,
    "po" : 30602,
    "n" : "name",
    "v" : "Meis1 (interacts with) chr8_124842500"
  }, {
    "s" : 27347,
    "po" : 30602,
    "n" : "interaction",
    "v" : "interacts with"
  }, {
    "s" : 27347,
    "po" : 30602,
    "n" : "corr_T6",
    "v" : "0.0",
    "d" : "double"
  }, {
    "s" : 27347,
    "po" : 30602,
    "n" : "count_T48",
    "v" : ""
  }, {
    "s" : 27347,
    "po" : 30601,
    "n" : "count_T6",
    "v" : ""
  }, {
    "s" : 27347,
    "po" : 30601,
    "n" : "source",
    "v" : ""
  }, {
    "s" : 27347,
    "po" : 30601,
    "n" : "type",
    "v" : ""
  }, {
    "s" : 27347,
    "po" : 30601,
    "n" : "state2",
    "v" : ""
  }, {
    "s" : 27347,
    "po" : 30601,
    "n" : "pvalueT0",
    "v" : "N/A"
  }, {
    "s" : 27347,
    "po" : 30601,
    "n" : "state1",
    "v" : ""
  }, {
    "s" : 27347,
    "po" : 30601,
    "n" : "shared name",
    "v" : "Meis1 (interacts with) chr9_65427500"
  }, {
    "s" : 27347,
    "po" : 30601,
    "n" : "gene_target",
    "v" : "Igdcc3"
  }, {
    "s" : 27347,
    "po" : 30601,
    "n" : "pvalueT48",
    "v" : "55.54514"
  }, {
    "s" : 27347,
    "po" : 30601,
    "n" : "selected",
    "v" : "false",
    "d" : "boolean"
  }, {
    "s" : 27347,
    "po" : 30601,
    "n" : "count_T0",
    "v" : ""
  }, {
    "s" : 27347,
    "po" : 30601,
    "n" : "corr_T0",
    "v" : "0.0",
    "d" : "double"
  }, {
    "s" : 27347,
    "po" : 30601,
    "n" : "corr_T48",
    "v" : "1.0",
    "d" : "double"
  }, {
    "s" : 27347,
    "po" : 30601,
    "n" : "gene2",
    "v" : ""
  }, {
    "s" : 27347,
    "po" : 30601,
    "n" : "gene1",
    "v" : ""
  }, {
    "s" : 27347,
    "po" : 30601,
    "n" : "is_inhibition",
    "v" : "no"
  }, {
    "s" : 27347,
    "po" : 30601,
    "n" : "pvalueT6",
    "v" : "N/A"
  }, {
    "s" : 27347,
    "po" : 30601,
    "n" : "TF",
    "v" : ""
  }, {
    "s" : 27347,
    "po" : 30601,
    "n" : "TG",
    "v" : ""
  }, {
    "s" : 27347,
    "po" : 30601,
    "n" : "name",
    "v" : "Meis1 (interacts with) chr9_65427500"
  }, {
    "s" : 27347,
    "po" : 30601,
    "n" : "interaction",
    "v" : "interacts with"
  }, {
    "s" : 27347,
    "po" : 30601,
    "n" : "corr_T6",
    "v" : "0.0",
    "d" : "double"
  }, {
    "s" : 27347,
    "po" : 30601,
    "n" : "count_T48",
    "v" : ""
  }, {
    "s" : 27347,
    "po" : 30600,
    "n" : "count_T6",
    "v" : ""
  }, {
    "s" : 27347,
    "po" : 30600,
    "n" : "source",
    "v" : ""
  }, {
    "s" : 27347,
    "po" : 30600,
    "n" : "type",
    "v" : ""
  }, {
    "s" : 27347,
    "po" : 30600,
    "n" : "state2",
    "v" : ""
  }, {
    "s" : 27347,
    "po" : 30600,
    "n" : "pvalueT0",
    "v" : "N/A"
  }, {
    "s" : 27347,
    "po" : 30600,
    "n" : "state1",
    "v" : ""
  }, {
    "s" : 27347,
    "po" : 30600,
    "n" : "shared name",
    "v" : "Meis1 (interacts with) chr9_45717500"
  }, {
    "s" : 27347,
    "po" : 30600,
    "n" : "gene_target",
    "v" : "Tagln"
  }, {
    "s" : 27347,
    "po" : 30600,
    "n" : "pvalueT48",
    "v" : "86.40759"
  }, {
    "s" : 27347,
    "po" : 30600,
    "n" : "selected",
    "v" : "false",
    "d" : "boolean"
  }, {
    "s" : 27347,
    "po" : 30600,
    "n" : "count_T0",
    "v" : ""
  }, {
    "s" : 27347,
    "po" : 30600,
    "n" : "corr_T0",
    "v" : "0.0",
    "d" : "double"
  }, {
    "s" : 27347,
    "po" : 30600,
    "n" : "corr_T48",
    "v" : "1.0",
    "d" : "double"
  }, {
    "s" : 27347,
    "po" : 30600,
    "n" : "gene2",
    "v" : ""
  }, {
    "s" : 27347,
    "po" : 30600,
    "n" : "gene1",
    "v" : ""
  }, {
    "s" : 27347,
    "po" : 30600,
    "n" : "is_inhibition",
    "v" : "no"
  }, {
    "s" : 27347,
    "po" : 30600,
    "n" : "pvalueT6",
    "v" : "N/A"
  }, {
    "s" : 27347,
    "po" : 30600,
    "n" : "TF",
    "v" : ""
  }, {
    "s" : 27347,
    "po" : 30600,
    "n" : "TG",
    "v" : ""
  }, {
    "s" : 27347,
    "po" : 30600,
    "n" : "name",
    "v" : "Meis1 (interacts with) chr9_45717500"
  }, {
    "s" : 27347,
    "po" : 30600,
    "n" : "interaction",
    "v" : "interacts with"
  }, {
    "s" : 27347,
    "po" : 30600,
    "n" : "corr_T6",
    "v" : "0.0",
    "d" : "double"
  }, {
    "s" : 27347,
    "po" : 30600,
    "n" : "count_T48",
    "v" : ""
  }, {
    "s" : 27347,
    "po" : 30599,
    "n" : "count_T6",
    "v" : ""
  }, {
    "s" : 27347,
    "po" : 30599,
    "n" : "source",
    "v" : ""
  }, {
    "s" : 27347,
    "po" : 30599,
    "n" : "type",
    "v" : ""
  }, {
    "s" : 27347,
    "po" : 30599,
    "n" : "state2",
    "v" : ""
  }, {
    "s" : 27347,
    "po" : 30599,
    "n" : "pvalueT0",
    "v" : "N/A"
  }, {
    "s" : 27347,
    "po" : 30599,
    "n" : "state1",
    "v" : ""
  }, {
    "s" : 27347,
    "po" : 30599,
    "n" : "shared name",
    "v" : "Meis1 (interacts with) chr9_110312500"
  }, {
    "s" : 27347,
    "po" : 30599,
    "n" : "gene_target",
    "v" : "Pth1r"
  }, {
    "s" : 27347,
    "po" : 30599,
    "n" : "pvalueT48",
    "v" : "59.97993"
  }, {
    "s" : 27347,
    "po" : 30599,
    "n" : "selected",
    "v" : "false",
    "d" : "boolean"
  }, {
    "s" : 27347,
    "po" : 30599,
    "n" : "count_T0",
    "v" : ""
  }, {
    "s" : 27347,
    "po" : 30599,
    "n" : "corr_T0",
    "v" : "0.0",
    "d" : "double"
  }, {
    "s" : 27347,
    "po" : 30599,
    "n" : "corr_T48",
    "v" : "1.0",
    "d" : "double"
  }, {
    "s" : 27347,
    "po" : 30599,
    "n" : "gene2",
    "v" : ""
  }, {
    "s" : 27347,
    "po" : 30599,
    "n" : "gene1",
    "v" : ""
  }, {
    "s" : 27347,
    "po" : 30599,
    "n" : "is_inhibition",
    "v" : "no"
  }, {
    "s" : 27347,
    "po" : 30599,
    "n" : "pvalueT6",
    "v" : "N/A"
  }, {
    "s" : 27347,
    "po" : 30599,
    "n" : "TF",
    "v" : ""
  }, {
    "s" : 27347,
    "po" : 30599,
    "n" : "TG",
    "v" : ""
  }, {
    "s" : 27347,
    "po" : 30599,
    "n" : "name",
    "v" : "Meis1 (interacts with) chr9_110312500"
  }, {
    "s" : 27347,
    "po" : 30599,
    "n" : "interaction",
    "v" : "interacts with"
  }, {
    "s" : 27347,
    "po" : 30599,
    "n" : "corr_T6",
    "v" : "0.0",
    "d" : "double"
  }, {
    "s" : 27347,
    "po" : 30599,
    "n" : "count_T48",
    "v" : ""
  }, {
    "s" : 27347,
    "po" : 30598,
    "n" : "count_T6",
    "v" : ""
  }, {
    "s" : 27347,
    "po" : 30598,
    "n" : "source",
    "v" : ""
  }, {
    "s" : 27347,
    "po" : 30598,
    "n" : "type",
    "v" : ""
  }, {
    "s" : 27347,
    "po" : 30598,
    "n" : "state2",
    "v" : ""
  }, {
    "s" : 27347,
    "po" : 30598,
    "n" : "pvalueT0",
    "v" : "N/A"
  }, {
    "s" : 27347,
    "po" : 30598,
    "n" : "state1",
    "v" : ""
  }, {
    "s" : 27347,
    "po" : 30598,
    "n" : "shared name",
    "v" : "Meis1 (interacts with) chr9_88442500"
  }, {
    "s" : 27347,
    "po" : 30598,
    "n" : "gene_target",
    "v" : "Nt5e"
  }, {
    "s" : 27347,
    "po" : 30598,
    "n" : "pvalueT48",
    "v" : "56.4534"
  }, {
    "s" : 27347,
    "po" : 30598,
    "n" : "selected",
    "v" : "false",
    "d" : "boolean"
  }, {
    "s" : 27347,
    "po" : 30598,
    "n" : "count_T0",
    "v" : ""
  }, {
    "s" : 27347,
    "po" : 30598,
    "n" : "corr_T0",
    "v" : "0.0",
    "d" : "double"
  }, {
    "s" : 27347,
    "po" : 30598,
    "n" : "corr_T48",
    "v" : "1.0",
    "d" : "double"
  }, {
    "s" : 27347,
    "po" : 30598,
    "n" : "gene2",
    "v" : ""
  }, {
    "s" : 27347,
    "po" : 30598,
    "n" : "gene1",
    "v" : ""
  }, {
    "s" : 27347,
    "po" : 30598,
    "n" : "is_inhibition",
    "v" : "no"
  }, {
    "s" : 27347,
    "po" : 30598,
    "n" : "pvalueT6",
    "v" : "N/A"
  }, {
    "s" : 27347,
    "po" : 30598,
    "n" : "TF",
    "v" : ""
  }, {
    "s" : 27347,
    "po" : 30598,
    "n" : "TG",
    "v" : ""
  }, {
    "s" : 27347,
    "po" : 30598,
    "n" : "name",
    "v" : "Meis1 (interacts with) chr9_88442500"
  }, {
    "s" : 27347,
    "po" : 30598,
    "n" : "interaction",
    "v" : "interacts with"
  }, {
    "s" : 27347,
    "po" : 30598,
    "n" : "corr_T6",
    "v" : "0.0",
    "d" : "double"
  }, {
    "s" : 27347,
    "po" : 30598,
    "n" : "count_T48",
    "v" : ""
  }, {
    "s" : 27347,
    "po" : 30597,
    "n" : "count_T6",
    "v" : ""
  }, {
    "s" : 27347,
    "po" : 30597,
    "n" : "source",
    "v" : ""
  }, {
    "s" : 27347,
    "po" : 30597,
    "n" : "type",
    "v" : ""
  }, {
    "s" : 27347,
    "po" : 30597,
    "n" : "state2",
    "v" : ""
  }, {
    "s" : 27347,
    "po" : 30597,
    "n" : "pvalueT0",
    "v" : "N/A"
  }, {
    "s" : 27347,
    "po" : 30597,
    "n" : "state1",
    "v" : ""
  }, {
    "s" : 27347,
    "po" : 30597,
    "n" : "shared name",
    "v" : "Meis1 (interacts with) chr9_103477500"
  }, {
    "s" : 27347,
    "po" : 30597,
    "n" : "gene_target",
    "v" : "Tmem108"
  }, {
    "s" : 27347,
    "po" : 30597,
    "n" : "pvalueT48",
    "v" : "62.12332"
  }, {
    "s" : 27347,
    "po" : 30597,
    "n" : "selected",
    "v" : "false",
    "d" : "boolean"
  }, {
    "s" : 27347,
    "po" : 30597,
    "n" : "count_T0",
    "v" : ""
  }, {
    "s" : 27347,
    "po" : 30597,
    "n" : "corr_T0",
    "v" : "0.0",
    "d" : "double"
  }, {
    "s" : 27347,
    "po" : 30597,
    "n" : "corr_T48",
    "v" : "1.0",
    "d" : "double"
  }, {
    "s" : 27347,
    "po" : 30597,
    "n" : "gene2",
    "v" : ""
  }, {
    "s" : 27347,
    "po" : 30597,
    "n" : "gene1",
    "v" : ""
  }, {
    "s" : 27347,
    "po" : 30597,
    "n" : "is_inhibition",
    "v" : "no"
  }, {
    "s" : 27347,
    "po" : 30597,
    "n" : "pvalueT6",
    "v" : "N/A"
  }, {
    "s" : 27347,
    "po" : 30597,
    "n" : "TF",
    "v" : ""
  }, {
    "s" : 27347,
    "po" : 30597,
    "n" : "TG",
    "v" : ""
  }, {
    "s" : 27347,
    "po" : 30597,
    "n" : "name",
    "v" : "Meis1 (interacts with) chr9_103477500"
  }, {
    "s" : 27347,
    "po" : 30597,
    "n" : "interaction",
    "v" : "interacts with"
  }, {
    "s" : 27347,
    "po" : 30597,
    "n" : "corr_T6",
    "v" : "0.0",
    "d" : "double"
  }, {
    "s" : 27347,
    "po" : 30597,
    "n" : "count_T48",
    "v" : ""
  }, {
    "s" : 27347,
    "po" : 30596,
    "n" : "count_T6",
    "v" : ""
  }, {
    "s" : 27347,
    "po" : 30596,
    "n" : "source",
    "v" : ""
  }, {
    "s" : 27347,
    "po" : 30596,
    "n" : "type",
    "v" : ""
  }, {
    "s" : 27347,
    "po" : 30596,
    "n" : "state2",
    "v" : ""
  }, {
    "s" : 27347,
    "po" : 30596,
    "n" : "pvalueT0",
    "v" : "N/A"
  }, {
    "s" : 27347,
    "po" : 30596,
    "n" : "state1",
    "v" : ""
  }, {
    "s" : 27347,
    "po" : 30596,
    "n" : "shared name",
    "v" : "Meis1 (interacts with) chr9_96817500"
  }, {
    "s" : 27347,
    "po" : 30596,
    "n" : "gene_target",
    "v" : "Spsb4"
  }, {
    "s" : 27347,
    "po" : 30596,
    "n" : "pvalueT48",
    "v" : "49.37486"
  }, {
    "s" : 27347,
    "po" : 30596,
    "n" : "selected",
    "v" : "false",
    "d" : "boolean"
  }, {
    "s" : 27347,
    "po" : 30596,
    "n" : "count_T0",
    "v" : ""
  }, {
    "s" : 27347,
    "po" : 30596,
    "n" : "corr_T0",
    "v" : "0.0",
    "d" : "double"
  }, {
    "s" : 27347,
    "po" : 30596,
    "n" : "corr_T48",
    "v" : "1.0",
    "d" : "double"
  }, {
    "s" : 27347,
    "po" : 30596,
    "n" : "gene2",
    "v" : ""
  }, {
    "s" : 27347,
    "po" : 30596,
    "n" : "gene1",
    "v" : ""
  }, {
    "s" : 27347,
    "po" : 30596,
    "n" : "is_inhibition",
    "v" : "no"
  }, {
    "s" : 27347,
    "po" : 30596,
    "n" : "pvalueT6",
    "v" : "N/A"
  }, {
    "s" : 27347,
    "po" : 30596,
    "n" : "TF",
    "v" : ""
  }, {
    "s" : 27347,
    "po" : 30596,
    "n" : "TG",
    "v" : ""
  }, {
    "s" : 27347,
    "po" : 30596,
    "n" : "name",
    "v" : "Meis1 (interacts with) chr9_96817500"
  }, {
    "s" : 27347,
    "po" : 30596,
    "n" : "interaction",
    "v" : "interacts with"
  }, {
    "s" : 27347,
    "po" : 30596,
    "n" : "corr_T6",
    "v" : "0.0",
    "d" : "double"
  }, {
    "s" : 27347,
    "po" : 30596,
    "n" : "count_T48",
    "v" : ""
  }, {
    "s" : 27347,
    "po" : 30595,
    "n" : "count_T6",
    "v" : ""
  }, {
    "s" : 27347,
    "po" : 30595,
    "n" : "source",
    "v" : ""
  }, {
    "s" : 27347,
    "po" : 30595,
    "n" : "type",
    "v" : ""
  }, {
    "s" : 27347,
    "po" : 30595,
    "n" : "state2",
    "v" : ""
  }, {
    "s" : 27347,
    "po" : 30595,
    "n" : "pvalueT0",
    "v" : "N/A"
  }, {
    "s" : 27347,
    "po" : 30595,
    "n" : "state1",
    "v" : ""
  }, {
    "s" : 27347,
    "po" : 30595,
    "n" : "shared name",
    "v" : "Meis1 (interacts with) chr9_45662500"
  }, {
    "s" : 27347,
    "po" : 30595,
    "n" : "gene_target",
    "v" : "Tagln"
  }, {
    "s" : 27347,
    "po" : 30595,
    "n" : "pvalueT48",
    "v" : "66.02593"
  }, {
    "s" : 27347,
    "po" : 30595,
    "n" : "selected",
    "v" : "false",
    "d" : "boolean"
  }, {
    "s" : 27347,
    "po" : 30595,
    "n" : "count_T0",
    "v" : ""
  }, {
    "s" : 27347,
    "po" : 30595,
    "n" : "corr_T0",
    "v" : "0.0",
    "d" : "double"
  }, {
    "s" : 27347,
    "po" : 30595,
    "n" : "corr_T48",
    "v" : "1.0",
    "d" : "double"
  }, {
    "s" : 27347,
    "po" : 30595,
    "n" : "gene2",
    "v" : ""
  }, {
    "s" : 27347,
    "po" : 30595,
    "n" : "gene1",
    "v" : ""
  }, {
    "s" : 27347,
    "po" : 30595,
    "n" : "is_inhibition",
    "v" : "no"
  }, {
    "s" : 27347,
    "po" : 30595,
    "n" : "pvalueT6",
    "v" : "N/A"
  }, {
    "s" : 27347,
    "po" : 30595,
    "n" : "TF",
    "v" : ""
  }, {
    "s" : 27347,
    "po" : 30595,
    "n" : "TG",
    "v" : ""
  }, {
    "s" : 27347,
    "po" : 30595,
    "n" : "name",
    "v" : "Meis1 (interacts with) chr9_45662500"
  }, {
    "s" : 27347,
    "po" : 30595,
    "n" : "interaction",
    "v" : "interacts with"
  }, {
    "s" : 27347,
    "po" : 30595,
    "n" : "corr_T6",
    "v" : "0.0",
    "d" : "double"
  }, {
    "s" : 27347,
    "po" : 30595,
    "n" : "count_T48",
    "v" : ""
  }, {
    "s" : 27347,
    "po" : 30594,
    "n" : "count_T6",
    "v" : ""
  }, {
    "s" : 27347,
    "po" : 30594,
    "n" : "source",
    "v" : ""
  }, {
    "s" : 27347,
    "po" : 30594,
    "n" : "type",
    "v" : ""
  }, {
    "s" : 27347,
    "po" : 30594,
    "n" : "state2",
    "v" : ""
  }, {
    "s" : 27347,
    "po" : 30594,
    "n" : "pvalueT0",
    "v" : "N/A"
  }, {
    "s" : 27347,
    "po" : 30594,
    "n" : "state1",
    "v" : ""
  }, {
    "s" : 27347,
    "po" : 30594,
    "n" : "shared name",
    "v" : "Meis1 (interacts with) chr9_65027500"
  }, {
    "s" : 27347,
    "po" : 30594,
    "n" : "gene_target",
    "v" : "Igdcc3"
  }, {
    "s" : 27347,
    "po" : 30594,
    "n" : "pvalueT48",
    "v" : "53.39736"
  }, {
    "s" : 27347,
    "po" : 30594,
    "n" : "selected",
    "v" : "false",
    "d" : "boolean"
  }, {
    "s" : 27347,
    "po" : 30594,
    "n" : "count_T0",
    "v" : ""
  }, {
    "s" : 27347,
    "po" : 30594,
    "n" : "corr_T0",
    "v" : "0.0",
    "d" : "double"
  }, {
    "s" : 27347,
    "po" : 30594,
    "n" : "corr_T48",
    "v" : "1.0",
    "d" : "double"
  }, {
    "s" : 27347,
    "po" : 30594,
    "n" : "gene2",
    "v" : ""
  }, {
    "s" : 27347,
    "po" : 30594,
    "n" : "gene1",
    "v" : ""
  }, {
    "s" : 27347,
    "po" : 30594,
    "n" : "is_inhibition",
    "v" : "no"
  }, {
    "s" : 27347,
    "po" : 30594,
    "n" : "pvalueT6",
    "v" : "N/A"
  }, {
    "s" : 27347,
    "po" : 30594,
    "n" : "TF",
    "v" : ""
  }, {
    "s" : 27347,
    "po" : 30594,
    "n" : "TG",
    "v" : ""
  }, {
    "s" : 27347,
    "po" : 30594,
    "n" : "name",
    "v" : "Meis1 (interacts with) chr9_65027500"
  }, {
    "s" : 27347,
    "po" : 30594,
    "n" : "interaction",
    "v" : "interacts with"
  }, {
    "s" : 27347,
    "po" : 30594,
    "n" : "corr_T6",
    "v" : "0.0",
    "d" : "double"
  }, {
    "s" : 27347,
    "po" : 30594,
    "n" : "count_T48",
    "v" : ""
  }, {
    "s" : 27347,
    "po" : 30593,
    "n" : "count_T6",
    "v" : ""
  }, {
    "s" : 27347,
    "po" : 30593,
    "n" : "source",
    "v" : ""
  }, {
    "s" : 27347,
    "po" : 30593,
    "n" : "type",
    "v" : ""
  }, {
    "s" : 27347,
    "po" : 30593,
    "n" : "state2",
    "v" : ""
  }, {
    "s" : 27347,
    "po" : 30593,
    "n" : "pvalueT0",
    "v" : "N/A"
  }, {
    "s" : 27347,
    "po" : 30593,
    "n" : "state1",
    "v" : ""
  }, {
    "s" : 27347,
    "po" : 30593,
    "n" : "shared name",
    "v" : "Meis1 (interacts with) chr9_65042500"
  }, {
    "s" : 27347,
    "po" : 30593,
    "n" : "gene_target",
    "v" : "Igdcc3"
  }, {
    "s" : 27347,
    "po" : 30593,
    "n" : "pvalueT48",
    "v" : "48.61678"
  }, {
    "s" : 27347,
    "po" : 30593,
    "n" : "selected",
    "v" : "false",
    "d" : "boolean"
  }, {
    "s" : 27347,
    "po" : 30593,
    "n" : "count_T0",
    "v" : ""
  }, {
    "s" : 27347,
    "po" : 30593,
    "n" : "corr_T0",
    "v" : "0.0",
    "d" : "double"
  }, {
    "s" : 27347,
    "po" : 30593,
    "n" : "corr_T48",
    "v" : "1.0",
    "d" : "double"
  }, {
    "s" : 27347,
    "po" : 30593,
    "n" : "gene2",
    "v" : ""
  }, {
    "s" : 27347,
    "po" : 30593,
    "n" : "gene1",
    "v" : ""
  }, {
    "s" : 27347,
    "po" : 30593,
    "n" : "is_inhibition",
    "v" : "no"
  }, {
    "s" : 27347,
    "po" : 30593,
    "n" : "pvalueT6",
    "v" : "N/A"
  }, {
    "s" : 27347,
    "po" : 30593,
    "n" : "TF",
    "v" : ""
  }, {
    "s" : 27347,
    "po" : 30593,
    "n" : "TG",
    "v" : ""
  }, {
    "s" : 27347,
    "po" : 30593,
    "n" : "name",
    "v" : "Meis1 (interacts with) chr9_65042500"
  }, {
    "s" : 27347,
    "po" : 30593,
    "n" : "interaction",
    "v" : "interacts with"
  }, {
    "s" : 27347,
    "po" : 30593,
    "n" : "corr_T6",
    "v" : "0.0",
    "d" : "double"
  }, {
    "s" : 27347,
    "po" : 30593,
    "n" : "count_T48",
    "v" : ""
  }, {
    "s" : 27347,
    "po" : 30592,
    "n" : "count_T6",
    "v" : ""
  }, {
    "s" : 27347,
    "po" : 30592,
    "n" : "source",
    "v" : ""
  }, {
    "s" : 27347,
    "po" : 30592,
    "n" : "type",
    "v" : ""
  }, {
    "s" : 27347,
    "po" : 30592,
    "n" : "state2",
    "v" : ""
  }, {
    "s" : 27347,
    "po" : 30592,
    "n" : "pvalueT0",
    "v" : "N/A"
  }, {
    "s" : 27347,
    "po" : 30592,
    "n" : "state1",
    "v" : ""
  }, {
    "s" : 27347,
    "po" : 30592,
    "n" : "shared name",
    "v" : "Meis1 (interacts with) chr9_49292500"
  }, {
    "s" : 27347,
    "po" : 30592,
    "n" : "gene_target",
    "v" : "Drd2"
  }, {
    "s" : 27347,
    "po" : 30592,
    "n" : "pvalueT48",
    "v" : "30.96965"
  }, {
    "s" : 27347,
    "po" : 30592,
    "n" : "selected",
    "v" : "false",
    "d" : "boolean"
  }, {
    "s" : 27347,
    "po" : 30592,
    "n" : "count_T0",
    "v" : ""
  }, {
    "s" : 27347,
    "po" : 30592,
    "n" : "corr_T0",
    "v" : "0.0",
    "d" : "double"
  }, {
    "s" : 27347,
    "po" : 30592,
    "n" : "corr_T48",
    "v" : "1.0",
    "d" : "double"
  }, {
    "s" : 27347,
    "po" : 30592,
    "n" : "gene2",
    "v" : ""
  }, {
    "s" : 27347,
    "po" : 30592,
    "n" : "gene1",
    "v" : ""
  }, {
    "s" : 27347,
    "po" : 30592,
    "n" : "is_inhibition",
    "v" : "no"
  }, {
    "s" : 27347,
    "po" : 30592,
    "n" : "pvalueT6",
    "v" : "N/A"
  }, {
    "s" : 27347,
    "po" : 30592,
    "n" : "TF",
    "v" : ""
  }, {
    "s" : 27347,
    "po" : 30592,
    "n" : "TG",
    "v" : ""
  }, {
    "s" : 27347,
    "po" : 30592,
    "n" : "name",
    "v" : "Meis1 (interacts with) chr9_49292500"
  }, {
    "s" : 27347,
    "po" : 30592,
    "n" : "interaction",
    "v" : "interacts with"
  }, {
    "s" : 27347,
    "po" : 30592,
    "n" : "corr_T6",
    "v" : "0.0",
    "d" : "double"
  }, {
    "s" : 27347,
    "po" : 30592,
    "n" : "count_T48",
    "v" : ""
  }, {
    "s" : 27347,
    "po" : 30591,
    "n" : "count_T6",
    "v" : ""
  }, {
    "s" : 27347,
    "po" : 30591,
    "n" : "source",
    "v" : ""
  }, {
    "s" : 27347,
    "po" : 30591,
    "n" : "type",
    "v" : ""
  }, {
    "s" : 27347,
    "po" : 30591,
    "n" : "state2",
    "v" : ""
  }, {
    "s" : 27347,
    "po" : 30591,
    "n" : "pvalueT0",
    "v" : "N/A"
  }, {
    "s" : 27347,
    "po" : 30591,
    "n" : "state1",
    "v" : ""
  }, {
    "s" : 27347,
    "po" : 30591,
    "n" : "shared name",
    "v" : "Meis1 (interacts with) chr9_54957500"
  }, {
    "s" : 27347,
    "po" : 30591,
    "n" : "gene_target",
    "v" : "Chrnb4"
  }, {
    "s" : 27347,
    "po" : 30591,
    "n" : "pvalueT48",
    "v" : "40.63401"
  }, {
    "s" : 27347,
    "po" : 30591,
    "n" : "selected",
    "v" : "false",
    "d" : "boolean"
  }, {
    "s" : 27347,
    "po" : 30591,
    "n" : "count_T0",
    "v" : ""
  }, {
    "s" : 27347,
    "po" : 30591,
    "n" : "corr_T0",
    "v" : "0.0",
    "d" : "double"
  }, {
    "s" : 27347,
    "po" : 30591,
    "n" : "corr_T48",
    "v" : "1.0",
    "d" : "double"
  }, {
    "s" : 27347,
    "po" : 30591,
    "n" : "gene2",
    "v" : ""
  }, {
    "s" : 27347,
    "po" : 30591,
    "n" : "gene1",
    "v" : ""
  }, {
    "s" : 27347,
    "po" : 30591,
    "n" : "is_inhibition",
    "v" : "no"
  }, {
    "s" : 27347,
    "po" : 30591,
    "n" : "pvalueT6",
    "v" : "N/A"
  }, {
    "s" : 27347,
    "po" : 30591,
    "n" : "TF",
    "v" : ""
  }, {
    "s" : 27347,
    "po" : 30591,
    "n" : "TG",
    "v" : ""
  }, {
    "s" : 27347,
    "po" : 30591,
    "n" : "name",
    "v" : "Meis1 (interacts with) chr9_54957500"
  }, {
    "s" : 27347,
    "po" : 30591,
    "n" : "interaction",
    "v" : "interacts with"
  }, {
    "s" : 27347,
    "po" : 30591,
    "n" : "corr_T6",
    "v" : "0.0",
    "d" : "double"
  }, {
    "s" : 27347,
    "po" : 30591,
    "n" : "count_T48",
    "v" : ""
  }, {
    "s" : 27347,
    "po" : 30590,
    "n" : "count_T6",
    "v" : ""
  }, {
    "s" : 27347,
    "po" : 30590,
    "n" : "source",
    "v" : ""
  }, {
    "s" : 27347,
    "po" : 30590,
    "n" : "type",
    "v" : ""
  }, {
    "s" : 27347,
    "po" : 30590,
    "n" : "state2",
    "v" : ""
  }, {
    "s" : 27347,
    "po" : 30590,
    "n" : "pvalueT0",
    "v" : "N/A"
  }, {
    "s" : 27347,
    "po" : 30590,
    "n" : "state1",
    "v" : ""
  }, {
    "s" : 27347,
    "po" : 30590,
    "n" : "shared name",
    "v" : "Meis1 (interacts with) chr9_59137500"
  }, {
    "s" : 27347,
    "po" : 30590,
    "n" : "gene_target",
    "v" : "Neo1"
  }, {
    "s" : 27347,
    "po" : 30590,
    "n" : "pvalueT48",
    "v" : "104.67123"
  }, {
    "s" : 27347,
    "po" : 30590,
    "n" : "selected",
    "v" : "false",
    "d" : "boolean"
  }, {
    "s" : 27347,
    "po" : 30590,
    "n" : "count_T0",
    "v" : ""
  }, {
    "s" : 27347,
    "po" : 30590,
    "n" : "corr_T0",
    "v" : "0.0",
    "d" : "double"
  }, {
    "s" : 27347,
    "po" : 30590,
    "n" : "corr_T48",
    "v" : "1.0",
    "d" : "double"
  }, {
    "s" : 27347,
    "po" : 30590,
    "n" : "gene2",
    "v" : ""
  }, {
    "s" : 27347,
    "po" : 30590,
    "n" : "gene1",
    "v" : ""
  }, {
    "s" : 27347,
    "po" : 30590,
    "n" : "is_inhibition",
    "v" : "no"
  }, {
    "s" : 27347,
    "po" : 30590,
    "n" : "pvalueT6",
    "v" : "N/A"
  }, {
    "s" : 27347,
    "po" : 30590,
    "n" : "TF",
    "v" : ""
  }, {
    "s" : 27347,
    "po" : 30590,
    "n" : "TG",
    "v" : ""
  }, {
    "s" : 27347,
    "po" : 30590,
    "n" : "name",
    "v" : "Meis1 (interacts with) chr9_59137500"
  }, {
    "s" : 27347,
    "po" : 30590,
    "n" : "interaction",
    "v" : "interacts with"
  }, {
    "s" : 27347,
    "po" : 30590,
    "n" : "corr_T6",
    "v" : "0.0",
    "d" : "double"
  }, {
    "s" : 27347,
    "po" : 30590,
    "n" : "count_T48",
    "v" : ""
  }, {
    "s" : 27347,
    "po" : 30589,
    "n" : "count_T6",
    "v" : ""
  }, {
    "s" : 27347,
    "po" : 30589,
    "n" : "source",
    "v" : ""
  }, {
    "s" : 27347,
    "po" : 30589,
    "n" : "type",
    "v" : ""
  }, {
    "s" : 27347,
    "po" : 30589,
    "n" : "state2",
    "v" : ""
  }, {
    "s" : 27347,
    "po" : 30589,
    "n" : "pvalueT0",
    "v" : "N/A"
  }, {
    "s" : 27347,
    "po" : 30589,
    "n" : "state1",
    "v" : ""
  }, {
    "s" : 27347,
    "po" : 30589,
    "n" : "shared name",
    "v" : "Meis1 (interacts with) chr9_54947500"
  }, {
    "s" : 27347,
    "po" : 30589,
    "n" : "gene_target",
    "v" : "Chrnb4"
  }, {
    "s" : 27347,
    "po" : 30589,
    "n" : "pvalueT48",
    "v" : "31.33333"
  }, {
    "s" : 27347,
    "po" : 30589,
    "n" : "selected",
    "v" : "false",
    "d" : "boolean"
  }, {
    "s" : 27347,
    "po" : 30589,
    "n" : "count_T0",
    "v" : ""
  }, {
    "s" : 27347,
    "po" : 30589,
    "n" : "corr_T0",
    "v" : "0.0",
    "d" : "double"
  }, {
    "s" : 27347,
    "po" : 30589,
    "n" : "corr_T48",
    "v" : "1.0",
    "d" : "double"
  }, {
    "s" : 27347,
    "po" : 30589,
    "n" : "gene2",
    "v" : ""
  }, {
    "s" : 27347,
    "po" : 30589,
    "n" : "gene1",
    "v" : ""
  }, {
    "s" : 27347,
    "po" : 30589,
    "n" : "is_inhibition",
    "v" : "no"
  }, {
    "s" : 27347,
    "po" : 30589,
    "n" : "pvalueT6",
    "v" : "N/A"
  }, {
    "s" : 27347,
    "po" : 30589,
    "n" : "TF",
    "v" : ""
  }, {
    "s" : 27347,
    "po" : 30589,
    "n" : "TG",
    "v" : ""
  }, {
    "s" : 27347,
    "po" : 30589,
    "n" : "name",
    "v" : "Meis1 (interacts with) chr9_54947500"
  }, {
    "s" : 27347,
    "po" : 30589,
    "n" : "interaction",
    "v" : "interacts with"
  }, {
    "s" : 27347,
    "po" : 30589,
    "n" : "corr_T6",
    "v" : "0.0",
    "d" : "double"
  }, {
    "s" : 27347,
    "po" : 30589,
    "n" : "count_T48",
    "v" : ""
  }, {
    "s" : 27347,
    "po" : 30588,
    "n" : "count_T6",
    "v" : ""
  }, {
    "s" : 27347,
    "po" : 30588,
    "n" : "source",
    "v" : ""
  }, {
    "s" : 27347,
    "po" : 30588,
    "n" : "type",
    "v" : ""
  }, {
    "s" : 27347,
    "po" : 30588,
    "n" : "state2",
    "v" : ""
  }, {
    "s" : 27347,
    "po" : 30588,
    "n" : "pvalueT0",
    "v" : "N/A"
  }, {
    "s" : 27347,
    "po" : 30588,
    "n" : "state1",
    "v" : ""
  }, {
    "s" : 27347,
    "po" : 30588,
    "n" : "shared name",
    "v" : "Meis1 (interacts with) chr8_124027500"
  }, {
    "s" : 27347,
    "po" : 30588,
    "n" : "gene_target",
    "v" : "Foxc2"
  }, {
    "s" : 27347,
    "po" : 30588,
    "n" : "pvalueT48",
    "v" : "56.70535"
  }, {
    "s" : 27347,
    "po" : 30588,
    "n" : "selected",
    "v" : "false",
    "d" : "boolean"
  }, {
    "s" : 27347,
    "po" : 30588,
    "n" : "count_T0",
    "v" : ""
  }, {
    "s" : 27347,
    "po" : 30588,
    "n" : "corr_T0",
    "v" : "0.0",
    "d" : "double"
  }, {
    "s" : 27347,
    "po" : 30588,
    "n" : "corr_T48",
    "v" : "1.0",
    "d" : "double"
  }, {
    "s" : 27347,
    "po" : 30588,
    "n" : "gene2",
    "v" : ""
  }, {
    "s" : 27347,
    "po" : 30588,
    "n" : "gene1",
    "v" : ""
  }, {
    "s" : 27347,
    "po" : 30588,
    "n" : "is_inhibition",
    "v" : "no"
  }, {
    "s" : 27347,
    "po" : 30588,
    "n" : "pvalueT6",
    "v" : "N/A"
  }, {
    "s" : 27347,
    "po" : 30588,
    "n" : "TF",
    "v" : ""
  }, {
    "s" : 27347,
    "po" : 30588,
    "n" : "TG",
    "v" : ""
  }, {
    "s" : 27347,
    "po" : 30588,
    "n" : "name",
    "v" : "Meis1 (interacts with) chr8_124027500"
  }, {
    "s" : 27347,
    "po" : 30588,
    "n" : "interaction",
    "v" : "interacts with"
  }, {
    "s" : 27347,
    "po" : 30588,
    "n" : "corr_T6",
    "v" : "0.0",
    "d" : "double"
  }, {
    "s" : 27347,
    "po" : 30588,
    "n" : "count_T48",
    "v" : ""
  }, {
    "s" : 27347,
    "po" : 30587,
    "n" : "count_T6",
    "v" : ""
  }, {
    "s" : 27347,
    "po" : 30587,
    "n" : "source",
    "v" : ""
  }, {
    "s" : 27347,
    "po" : 30587,
    "n" : "type",
    "v" : ""
  }, {
    "s" : 27347,
    "po" : 30587,
    "n" : "state2",
    "v" : ""
  }, {
    "s" : 27347,
    "po" : 30587,
    "n" : "pvalueT0",
    "v" : "N/A"
  }, {
    "s" : 27347,
    "po" : 30587,
    "n" : "state1",
    "v" : ""
  }, {
    "s" : 27347,
    "po" : 30587,
    "n" : "shared name",
    "v" : "Meis1 (interacts with) chr8_124072500"
  }, {
    "s" : 27347,
    "po" : 30587,
    "n" : "gene_target",
    "v" : "Foxc2"
  }, {
    "s" : 27347,
    "po" : 30587,
    "n" : "pvalueT48",
    "v" : "30.91969"
  }, {
    "s" : 27347,
    "po" : 30587,
    "n" : "selected",
    "v" : "false",
    "d" : "boolean"
  }, {
    "s" : 27347,
    "po" : 30587,
    "n" : "count_T0",
    "v" : ""
  }, {
    "s" : 27347,
    "po" : 30587,
    "n" : "corr_T0",
    "v" : "0.0",
    "d" : "double"
  }, {
    "s" : 27347,
    "po" : 30587,
    "n" : "corr_T48",
    "v" : "1.0",
    "d" : "double"
  }, {
    "s" : 27347,
    "po" : 30587,
    "n" : "gene2",
    "v" : ""
  }, {
    "s" : 27347,
    "po" : 30587,
    "n" : "gene1",
    "v" : ""
  }, {
    "s" : 27347,
    "po" : 30587,
    "n" : "is_inhibition",
    "v" : "no"
  }, {
    "s" : 27347,
    "po" : 30587,
    "n" : "pvalueT6",
    "v" : "N/A"
  }, {
    "s" : 27347,
    "po" : 30587,
    "n" : "TF",
    "v" : ""
  }, {
    "s" : 27347,
    "po" : 30587,
    "n" : "TG",
    "v" : ""
  }, {
    "s" : 27347,
    "po" : 30587,
    "n" : "name",
    "v" : "Meis1 (interacts with) chr8_124072500"
  }, {
    "s" : 27347,
    "po" : 30587,
    "n" : "interaction",
    "v" : "interacts with"
  }, {
    "s" : 27347,
    "po" : 30587,
    "n" : "corr_T6",
    "v" : "0.0",
    "d" : "double"
  }, {
    "s" : 27347,
    "po" : 30587,
    "n" : "count_T48",
    "v" : ""
  }, {
    "s" : 27347,
    "po" : 30586,
    "n" : "count_T6",
    "v" : ""
  }, {
    "s" : 27347,
    "po" : 30586,
    "n" : "source",
    "v" : ""
  }, {
    "s" : 27347,
    "po" : 30586,
    "n" : "type",
    "v" : ""
  }, {
    "s" : 27347,
    "po" : 30586,
    "n" : "state2",
    "v" : ""
  }, {
    "s" : 27347,
    "po" : 30586,
    "n" : "pvalueT0",
    "v" : "N/A"
  }, {
    "s" : 27347,
    "po" : 30586,
    "n" : "state1",
    "v" : ""
  }, {
    "s" : 27347,
    "po" : 30586,
    "n" : "shared name",
    "v" : "Meis1 (interacts with) chr8_123902500"
  }, {
    "s" : 27347,
    "po" : 30586,
    "n" : "gene_target",
    "v" : "Foxc2"
  }, {
    "s" : 27347,
    "po" : 30586,
    "n" : "pvalueT48",
    "v" : "52.10659"
  }, {
    "s" : 27347,
    "po" : 30586,
    "n" : "selected",
    "v" : "false",
    "d" : "boolean"
  }, {
    "s" : 27347,
    "po" : 30586,
    "n" : "count_T0",
    "v" : ""
  }, {
    "s" : 27347,
    "po" : 30586,
    "n" : "corr_T0",
    "v" : "0.0",
    "d" : "double"
  }, {
    "s" : 27347,
    "po" : 30586,
    "n" : "corr_T48",
    "v" : "1.0",
    "d" : "double"
  }, {
    "s" : 27347,
    "po" : 30586,
    "n" : "gene2",
    "v" : ""
  }, {
    "s" : 27347,
    "po" : 30586,
    "n" : "gene1",
    "v" : ""
  }, {
    "s" : 27347,
    "po" : 30586,
    "n" : "is_inhibition",
    "v" : "no"
  }, {
    "s" : 27347,
    "po" : 30586,
    "n" : "pvalueT6",
    "v" : "N/A"
  }, {
    "s" : 27347,
    "po" : 30586,
    "n" : "TF",
    "v" : ""
  }, {
    "s" : 27347,
    "po" : 30586,
    "n" : "TG",
    "v" : ""
  }, {
    "s" : 27347,
    "po" : 30586,
    "n" : "name",
    "v" : "Meis1 (interacts with) chr8_123902500"
  }, {
    "s" : 27347,
    "po" : 30586,
    "n" : "interaction",
    "v" : "interacts with"
  }, {
    "s" : 27347,
    "po" : 30586,
    "n" : "corr_T6",
    "v" : "0.0",
    "d" : "double"
  }, {
    "s" : 27347,
    "po" : 30586,
    "n" : "count_T48",
    "v" : ""
  }, {
    "s" : 27347,
    "po" : 30585,
    "n" : "count_T6",
    "v" : ""
  }, {
    "s" : 27347,
    "po" : 30585,
    "n" : "source",
    "v" : ""
  }, {
    "s" : 27347,
    "po" : 30585,
    "n" : "type",
    "v" : ""
  }, {
    "s" : 27347,
    "po" : 30585,
    "n" : "state2",
    "v" : ""
  }, {
    "s" : 27347,
    "po" : 30585,
    "n" : "pvalueT0",
    "v" : "N/A"
  }, {
    "s" : 27347,
    "po" : 30585,
    "n" : "state1",
    "v" : ""
  }, {
    "s" : 27347,
    "po" : 30585,
    "n" : "shared name",
    "v" : "Meis1 (interacts with) chr8_106967500"
  }, {
    "s" : 27347,
    "po" : 30585,
    "n" : "gene_target",
    "v" : "Cmtm3"
  }, {
    "s" : 27347,
    "po" : 30585,
    "n" : "pvalueT48",
    "v" : "54.40633"
  }, {
    "s" : 27347,
    "po" : 30585,
    "n" : "selected",
    "v" : "false",
    "d" : "boolean"
  }, {
    "s" : 27347,
    "po" : 30585,
    "n" : "count_T0",
    "v" : ""
  }, {
    "s" : 27347,
    "po" : 30585,
    "n" : "corr_T0",
    "v" : "0.0",
    "d" : "double"
  }, {
    "s" : 27347,
    "po" : 30585,
    "n" : "corr_T48",
    "v" : "1.0",
    "d" : "double"
  }, {
    "s" : 27347,
    "po" : 30585,
    "n" : "gene2",
    "v" : ""
  }, {
    "s" : 27347,
    "po" : 30585,
    "n" : "gene1",
    "v" : ""
  }, {
    "s" : 27347,
    "po" : 30585,
    "n" : "is_inhibition",
    "v" : "no"
  }, {
    "s" : 27347,
    "po" : 30585,
    "n" : "pvalueT6",
    "v" : "N/A"
  }, {
    "s" : 27347,
    "po" : 30585,
    "n" : "TF",
    "v" : ""
  }, {
    "s" : 27347,
    "po" : 30585,
    "n" : "TG",
    "v" : ""
  }, {
    "s" : 27347,
    "po" : 30585,
    "n" : "name",
    "v" : "Meis1 (interacts with) chr8_106967500"
  }, {
    "s" : 27347,
    "po" : 30585,
    "n" : "interaction",
    "v" : "interacts with"
  }, {
    "s" : 27347,
    "po" : 30585,
    "n" : "corr_T6",
    "v" : "0.0",
    "d" : "double"
  }, {
    "s" : 27347,
    "po" : 30585,
    "n" : "count_T48",
    "v" : ""
  }, {
    "s" : 27347,
    "po" : 30584,
    "n" : "count_T6",
    "v" : ""
  }, {
    "s" : 27347,
    "po" : 30584,
    "n" : "source",
    "v" : ""
  }, {
    "s" : 27347,
    "po" : 30584,
    "n" : "type",
    "v" : ""
  }, {
    "s" : 27347,
    "po" : 30584,
    "n" : "state2",
    "v" : ""
  }, {
    "s" : 27347,
    "po" : 30584,
    "n" : "pvalueT0",
    "v" : "N/A"
  }, {
    "s" : 27347,
    "po" : 30584,
    "n" : "state1",
    "v" : ""
  }, {
    "s" : 27347,
    "po" : 30584,
    "n" : "shared name",
    "v" : "Meis1 (interacts with) chr8_106667500"
  }, {
    "s" : 27347,
    "po" : 30584,
    "n" : "gene_target",
    "v" : "Cmtm3"
  }, {
    "s" : 27347,
    "po" : 30584,
    "n" : "pvalueT48",
    "v" : "36.40955"
  }, {
    "s" : 27347,
    "po" : 30584,
    "n" : "selected",
    "v" : "false",
    "d" : "boolean"
  }, {
    "s" : 27347,
    "po" : 30584,
    "n" : "count_T0",
    "v" : ""
  }, {
    "s" : 27347,
    "po" : 30584,
    "n" : "corr_T0",
    "v" : "0.0",
    "d" : "double"
  }, {
    "s" : 27347,
    "po" : 30584,
    "n" : "corr_T48",
    "v" : "1.0",
    "d" : "double"
  }, {
    "s" : 27347,
    "po" : 30584,
    "n" : "gene2",
    "v" : ""
  }, {
    "s" : 27347,
    "po" : 30584,
    "n" : "gene1",
    "v" : ""
  }, {
    "s" : 27347,
    "po" : 30584,
    "n" : "is_inhibition",
    "v" : "no"
  }, {
    "s" : 27347,
    "po" : 30584,
    "n" : "pvalueT6",
    "v" : "N/A"
  }, {
    "s" : 27347,
    "po" : 30584,
    "n" : "TF",
    "v" : ""
  }, {
    "s" : 27347,
    "po" : 30584,
    "n" : "TG",
    "v" : ""
  }, {
    "s" : 27347,
    "po" : 30584,
    "n" : "name",
    "v" : "Meis1 (interacts with) chr8_106667500"
  }, {
    "s" : 27347,
    "po" : 30584,
    "n" : "interaction",
    "v" : "interacts with"
  }, {
    "s" : 27347,
    "po" : 30584,
    "n" : "corr_T6",
    "v" : "0.0",
    "d" : "double"
  }, {
    "s" : 27347,
    "po" : 30584,
    "n" : "count_T48",
    "v" : ""
  }, {
    "s" : 27347,
    "po" : 30583,
    "n" : "count_T6",
    "v" : ""
  }, {
    "s" : 27347,
    "po" : 30583,
    "n" : "source",
    "v" : ""
  }, {
    "s" : 27347,
    "po" : 30583,
    "n" : "type",
    "v" : ""
  }, {
    "s" : 27347,
    "po" : 30583,
    "n" : "state2",
    "v" : ""
  }, {
    "s" : 27347,
    "po" : 30583,
    "n" : "pvalueT0",
    "v" : "N/A"
  }, {
    "s" : 27347,
    "po" : 30583,
    "n" : "state1",
    "v" : ""
  }, {
    "s" : 27347,
    "po" : 30583,
    "n" : "shared name",
    "v" : "Meis1 (interacts with) chr8_122302500"
  }, {
    "s" : 27347,
    "po" : 30583,
    "n" : "gene_target",
    "v" : "Cotl1"
  }, {
    "s" : 27347,
    "po" : 30583,
    "n" : "pvalueT48",
    "v" : "31.52755"
  }, {
    "s" : 27347,
    "po" : 30583,
    "n" : "selected",
    "v" : "false",
    "d" : "boolean"
  }, {
    "s" : 27347,
    "po" : 30583,
    "n" : "count_T0",
    "v" : ""
  }, {
    "s" : 27347,
    "po" : 30583,
    "n" : "corr_T0",
    "v" : "0.0",
    "d" : "double"
  }, {
    "s" : 27347,
    "po" : 30583,
    "n" : "corr_T48",
    "v" : "1.0",
    "d" : "double"
  }, {
    "s" : 27347,
    "po" : 30583,
    "n" : "gene2",
    "v" : ""
  }, {
    "s" : 27347,
    "po" : 30583,
    "n" : "gene1",
    "v" : ""
  }, {
    "s" : 27347,
    "po" : 30583,
    "n" : "is_inhibition",
    "v" : "no"
  }, {
    "s" : 27347,
    "po" : 30583,
    "n" : "pvalueT6",
    "v" : "N/A"
  }, {
    "s" : 27347,
    "po" : 30583,
    "n" : "TF",
    "v" : ""
  }, {
    "s" : 27347,
    "po" : 30583,
    "n" : "TG",
    "v" : ""
  }, {
    "s" : 27347,
    "po" : 30583,
    "n" : "name",
    "v" : "Meis1 (interacts with) chr8_122302500"
  }, {
    "s" : 27347,
    "po" : 30583,
    "n" : "interaction",
    "v" : "interacts with"
  }, {
    "s" : 27347,
    "po" : 30583,
    "n" : "corr_T6",
    "v" : "0.0",
    "d" : "double"
  }, {
    "s" : 27347,
    "po" : 30583,
    "n" : "count_T48",
    "v" : ""
  }, {
    "s" : 27347,
    "po" : 30582,
    "n" : "count_T6",
    "v" : ""
  }, {
    "s" : 27347,
    "po" : 30582,
    "n" : "source",
    "v" : ""
  }, {
    "s" : 27347,
    "po" : 30582,
    "n" : "type",
    "v" : ""
  }, {
    "s" : 27347,
    "po" : 30582,
    "n" : "state2",
    "v" : ""
  }, {
    "s" : 27347,
    "po" : 30582,
    "n" : "pvalueT0",
    "v" : "N/A"
  }, {
    "s" : 27347,
    "po" : 30582,
    "n" : "state1",
    "v" : ""
  }, {
    "s" : 27347,
    "po" : 30582,
    "n" : "shared name",
    "v" : "Meis1 (interacts with) chr8_111247500"
  }, {
    "s" : 27347,
    "po" : 30582,
    "n" : "gene_target",
    "v" : "Zfhx3"
  }, {
    "s" : 27347,
    "po" : 30582,
    "n" : "pvalueT48",
    "v" : "84.15669"
  }, {
    "s" : 27347,
    "po" : 30582,
    "n" : "selected",
    "v" : "false",
    "d" : "boolean"
  }, {
    "s" : 27347,
    "po" : 30582,
    "n" : "count_T0",
    "v" : ""
  }, {
    "s" : 27347,
    "po" : 30582,
    "n" : "corr_T0",
    "v" : "0.0",
    "d" : "double"
  }, {
    "s" : 27347,
    "po" : 30582,
    "n" : "corr_T48",
    "v" : "1.0",
    "d" : "double"
  }, {
    "s" : 27347,
    "po" : 30582,
    "n" : "gene2",
    "v" : ""
  }, {
    "s" : 27347,
    "po" : 30582,
    "n" : "gene1",
    "v" : ""
  }, {
    "s" : 27347,
    "po" : 30582,
    "n" : "is_inhibition",
    "v" : "no"
  }, {
    "s" : 27347,
    "po" : 30582,
    "n" : "pvalueT6",
    "v" : "N/A"
  }, {
    "s" : 27347,
    "po" : 30582,
    "n" : "TF",
    "v" : ""
  }, {
    "s" : 27347,
    "po" : 30582,
    "n" : "TG",
    "v" : ""
  }, {
    "s" : 27347,
    "po" : 30582,
    "n" : "name",
    "v" : "Meis1 (interacts with) chr8_111247500"
  }, {
    "s" : 27347,
    "po" : 30582,
    "n" : "interaction",
    "v" : "interacts with"
  }, {
    "s" : 27347,
    "po" : 30582,
    "n" : "corr_T6",
    "v" : "0.0",
    "d" : "double"
  }, {
    "s" : 27347,
    "po" : 30582,
    "n" : "count_T48",
    "v" : ""
  }, {
    "s" : 27347,
    "po" : 30581,
    "n" : "count_T6",
    "v" : ""
  }, {
    "s" : 27347,
    "po" : 30581,
    "n" : "source",
    "v" : ""
  }, {
    "s" : 27347,
    "po" : 30581,
    "n" : "type",
    "v" : ""
  }, {
    "s" : 27347,
    "po" : 30581,
    "n" : "state2",
    "v" : ""
  }, {
    "s" : 27347,
    "po" : 30581,
    "n" : "pvalueT0",
    "v" : "N/A"
  }, {
    "s" : 27347,
    "po" : 30581,
    "n" : "state1",
    "v" : ""
  }, {
    "s" : 27347,
    "po" : 30581,
    "n" : "shared name",
    "v" : "Meis1 (interacts with) chr8_123727500"
  }, {
    "s" : 27347,
    "po" : 30581,
    "n" : "gene_target",
    "v" : "Foxc2"
  }, {
    "s" : 27347,
    "po" : 30581,
    "n" : "pvalueT48",
    "v" : "33.93658"
  }, {
    "s" : 27347,
    "po" : 30581,
    "n" : "selected",
    "v" : "false",
    "d" : "boolean"
  }, {
    "s" : 27347,
    "po" : 30581,
    "n" : "count_T0",
    "v" : ""
  }, {
    "s" : 27347,
    "po" : 30581,
    "n" : "corr_T0",
    "v" : "0.0",
    "d" : "double"
  }, {
    "s" : 27347,
    "po" : 30581,
    "n" : "corr_T48",
    "v" : "1.0",
    "d" : "double"
  }, {
    "s" : 27347,
    "po" : 30581,
    "n" : "gene2",
    "v" : ""
  }, {
    "s" : 27347,
    "po" : 30581,
    "n" : "gene1",
    "v" : ""
  }, {
    "s" : 27347,
    "po" : 30581,
    "n" : "is_inhibition",
    "v" : "no"
  }, {
    "s" : 27347,
    "po" : 30581,
    "n" : "pvalueT6",
    "v" : "N/A"
  }, {
    "s" : 27347,
    "po" : 30581,
    "n" : "TF",
    "v" : ""
  }, {
    "s" : 27347,
    "po" : 30581,
    "n" : "TG",
    "v" : ""
  }, {
    "s" : 27347,
    "po" : 30581,
    "n" : "name",
    "v" : "Meis1 (interacts with) chr8_123727500"
  }, {
    "s" : 27347,
    "po" : 30581,
    "n" : "interaction",
    "v" : "interacts with"
  }, {
    "s" : 27347,
    "po" : 30581,
    "n" : "corr_T6",
    "v" : "0.0",
    "d" : "double"
  }, {
    "s" : 27347,
    "po" : 30581,
    "n" : "count_T48",
    "v" : ""
  }, {
    "s" : 27347,
    "po" : 30580,
    "n" : "count_T6",
    "v" : ""
  }, {
    "s" : 27347,
    "po" : 30580,
    "n" : "source",
    "v" : ""
  }, {
    "s" : 27347,
    "po" : 30580,
    "n" : "type",
    "v" : ""
  }, {
    "s" : 27347,
    "po" : 30580,
    "n" : "state2",
    "v" : ""
  }, {
    "s" : 27347,
    "po" : 30580,
    "n" : "pvalueT0",
    "v" : "N/A"
  }, {
    "s" : 27347,
    "po" : 30580,
    "n" : "state1",
    "v" : ""
  }, {
    "s" : 27347,
    "po" : 30580,
    "n" : "shared name",
    "v" : "Meis1 (interacts with) chr9_103397500"
  }, {
    "s" : 27347,
    "po" : 30580,
    "n" : "gene_target",
    "v" : "Tmem108"
  }, {
    "s" : 27347,
    "po" : 30580,
    "n" : "pvalueT48",
    "v" : "30.46918"
  }, {
    "s" : 27347,
    "po" : 30580,
    "n" : "selected",
    "v" : "false",
    "d" : "boolean"
  }, {
    "s" : 27347,
    "po" : 30580,
    "n" : "count_T0",
    "v" : ""
  }, {
    "s" : 27347,
    "po" : 30580,
    "n" : "corr_T0",
    "v" : "0.0",
    "d" : "double"
  }, {
    "s" : 27347,
    "po" : 30580,
    "n" : "corr_T48",
    "v" : "1.0",
    "d" : "double"
  }, {
    "s" : 27347,
    "po" : 30580,
    "n" : "gene2",
    "v" : ""
  }, {
    "s" : 27347,
    "po" : 30580,
    "n" : "gene1",
    "v" : ""
  }, {
    "s" : 27347,
    "po" : 30580,
    "n" : "is_inhibition",
    "v" : "no"
  }, {
    "s" : 27347,
    "po" : 30580,
    "n" : "pvalueT6",
    "v" : "N/A"
  }, {
    "s" : 27347,
    "po" : 30580,
    "n" : "TF",
    "v" : ""
  }, {
    "s" : 27347,
    "po" : 30580,
    "n" : "TG",
    "v" : ""
  }, {
    "s" : 27347,
    "po" : 30580,
    "n" : "name",
    "v" : "Meis1 (interacts with) chr9_103397500"
  }, {
    "s" : 27347,
    "po" : 30580,
    "n" : "interaction",
    "v" : "interacts with"
  }, {
    "s" : 27347,
    "po" : 30580,
    "n" : "corr_T6",
    "v" : "0.0",
    "d" : "double"
  }, {
    "s" : 27347,
    "po" : 30580,
    "n" : "count_T48",
    "v" : ""
  }, {
    "s" : 27347,
    "po" : 30579,
    "n" : "count_T6",
    "v" : ""
  }, {
    "s" : 27347,
    "po" : 30579,
    "n" : "source",
    "v" : ""
  }, {
    "s" : 27347,
    "po" : 30579,
    "n" : "type",
    "v" : ""
  }, {
    "s" : 27347,
    "po" : 30579,
    "n" : "state2",
    "v" : ""
  }, {
    "s" : 27347,
    "po" : 30579,
    "n" : "pvalueT0",
    "v" : "N/A"
  }, {
    "s" : 27347,
    "po" : 30579,
    "n" : "state1",
    "v" : ""
  }, {
    "s" : 27347,
    "po" : 30579,
    "n" : "shared name",
    "v" : "Meis1 (interacts with) chr9_103532500"
  }, {
    "s" : 27347,
    "po" : 30579,
    "n" : "gene_target",
    "v" : "Tmem108"
  }, {
    "s" : 27347,
    "po" : 30579,
    "n" : "pvalueT48",
    "v" : "37.05782"
  }, {
    "s" : 27347,
    "po" : 30579,
    "n" : "selected",
    "v" : "false",
    "d" : "boolean"
  }, {
    "s" : 27347,
    "po" : 30579,
    "n" : "count_T0",
    "v" : ""
  }, {
    "s" : 27347,
    "po" : 30579,
    "n" : "corr_T0",
    "v" : "0.0",
    "d" : "double"
  }, {
    "s" : 27347,
    "po" : 30579,
    "n" : "corr_T48",
    "v" : "1.0",
    "d" : "double"
  }, {
    "s" : 27347,
    "po" : 30579,
    "n" : "gene2",
    "v" : ""
  }, {
    "s" : 27347,
    "po" : 30579,
    "n" : "gene1",
    "v" : ""
  }, {
    "s" : 27347,
    "po" : 30579,
    "n" : "is_inhibition",
    "v" : "no"
  }, {
    "s" : 27347,
    "po" : 30579,
    "n" : "pvalueT6",
    "v" : "N/A"
  }, {
    "s" : 27347,
    "po" : 30579,
    "n" : "TF",
    "v" : ""
  }, {
    "s" : 27347,
    "po" : 30579,
    "n" : "TG",
    "v" : ""
  }, {
    "s" : 27347,
    "po" : 30579,
    "n" : "name",
    "v" : "Meis1 (interacts with) chr9_103532500"
  }, {
    "s" : 27347,
    "po" : 30579,
    "n" : "interaction",
    "v" : "interacts with"
  }, {
    "s" : 27347,
    "po" : 30579,
    "n" : "corr_T6",
    "v" : "0.0",
    "d" : "double"
  }, {
    "s" : 27347,
    "po" : 30579,
    "n" : "count_T48",
    "v" : ""
  }, {
    "s" : 27347,
    "po" : 30578,
    "n" : "count_T6",
    "v" : ""
  }, {
    "s" : 27347,
    "po" : 30578,
    "n" : "source",
    "v" : ""
  }, {
    "s" : 27347,
    "po" : 30578,
    "n" : "type",
    "v" : ""
  }, {
    "s" : 27347,
    "po" : 30578,
    "n" : "state2",
    "v" : ""
  }, {
    "s" : 27347,
    "po" : 30578,
    "n" : "pvalueT0",
    "v" : "N/A"
  }, {
    "s" : 27347,
    "po" : 30578,
    "n" : "state1",
    "v" : ""
  }, {
    "s" : 27347,
    "po" : 30578,
    "n" : "shared name",
    "v" : "Meis1 (interacts with) chr8_122267500"
  }, {
    "s" : 27347,
    "po" : 30578,
    "n" : "gene_target",
    "v" : "Cotl1"
  }, {
    "s" : 27347,
    "po" : 30578,
    "n" : "pvalueT48",
    "v" : "246.77713"
  }, {
    "s" : 27347,
    "po" : 30578,
    "n" : "selected",
    "v" : "false",
    "d" : "boolean"
  }, {
    "s" : 27347,
    "po" : 30578,
    "n" : "count_T0",
    "v" : ""
  }, {
    "s" : 27347,
    "po" : 30578,
    "n" : "corr_T0",
    "v" : "0.0",
    "d" : "double"
  }, {
    "s" : 27347,
    "po" : 30578,
    "n" : "corr_T48",
    "v" : "1.0",
    "d" : "double"
  }, {
    "s" : 27347,
    "po" : 30578,
    "n" : "gene2",
    "v" : ""
  }, {
    "s" : 27347,
    "po" : 30578,
    "n" : "gene1",
    "v" : ""
  }, {
    "s" : 27347,
    "po" : 30578,
    "n" : "is_inhibition",
    "v" : "no"
  }, {
    "s" : 27347,
    "po" : 30578,
    "n" : "pvalueT6",
    "v" : "N/A"
  }, {
    "s" : 27347,
    "po" : 30578,
    "n" : "TF",
    "v" : ""
  }, {
    "s" : 27347,
    "po" : 30578,
    "n" : "TG",
    "v" : ""
  }, {
    "s" : 27347,
    "po" : 30578,
    "n" : "name",
    "v" : "Meis1 (interacts with) chr8_122267500"
  }, {
    "s" : 27347,
    "po" : 30578,
    "n" : "interaction",
    "v" : "interacts with"
  }, {
    "s" : 27347,
    "po" : 30578,
    "n" : "corr_T6",
    "v" : "0.0",
    "d" : "double"
  }, {
    "s" : 27347,
    "po" : 30578,
    "n" : "count_T48",
    "v" : ""
  }, {
    "s" : 27347,
    "po" : 30577,
    "n" : "count_T6",
    "v" : ""
  }, {
    "s" : 27347,
    "po" : 30577,
    "n" : "source",
    "v" : ""
  }, {
    "s" : 27347,
    "po" : 30577,
    "n" : "type",
    "v" : ""
  }, {
    "s" : 27347,
    "po" : 30577,
    "n" : "state2",
    "v" : ""
  }, {
    "s" : 27347,
    "po" : 30577,
    "n" : "pvalueT0",
    "v" : "N/A"
  }, {
    "s" : 27347,
    "po" : 30577,
    "n" : "state1",
    "v" : ""
  }, {
    "s" : 27347,
    "po" : 30577,
    "n" : "shared name",
    "v" : "Meis1 (interacts with) chr8_122337500"
  }, {
    "s" : 27347,
    "po" : 30577,
    "n" : "gene_target",
    "v" : "Cotl1"
  }, {
    "s" : 27347,
    "po" : 30577,
    "n" : "pvalueT48",
    "v" : "46.31329"
  }, {
    "s" : 27347,
    "po" : 30577,
    "n" : "selected",
    "v" : "false",
    "d" : "boolean"
  }, {
    "s" : 27347,
    "po" : 30577,
    "n" : "count_T0",
    "v" : ""
  }, {
    "s" : 27347,
    "po" : 30577,
    "n" : "corr_T0",
    "v" : "0.0",
    "d" : "double"
  }, {
    "s" : 27347,
    "po" : 30577,
    "n" : "corr_T48",
    "v" : "1.0",
    "d" : "double"
  }, {
    "s" : 27347,
    "po" : 30577,
    "n" : "gene2",
    "v" : ""
  }, {
    "s" : 27347,
    "po" : 30577,
    "n" : "gene1",
    "v" : ""
  }, {
    "s" : 27347,
    "po" : 30577,
    "n" : "is_inhibition",
    "v" : "no"
  }, {
    "s" : 27347,
    "po" : 30577,
    "n" : "pvalueT6",
    "v" : "N/A"
  }, {
    "s" : 27347,
    "po" : 30577,
    "n" : "TF",
    "v" : ""
  }, {
    "s" : 27347,
    "po" : 30577,
    "n" : "TG",
    "v" : ""
  }, {
    "s" : 27347,
    "po" : 30577,
    "n" : "name",
    "v" : "Meis1 (interacts with) chr8_122337500"
  }, {
    "s" : 27347,
    "po" : 30577,
    "n" : "interaction",
    "v" : "interacts with"
  }, {
    "s" : 27347,
    "po" : 30577,
    "n" : "corr_T6",
    "v" : "0.0",
    "d" : "double"
  }, {
    "s" : 27347,
    "po" : 30577,
    "n" : "count_T48",
    "v" : ""
  }, {
    "s" : 27347,
    "po" : 30576,
    "n" : "count_T6",
    "v" : ""
  }, {
    "s" : 27347,
    "po" : 30576,
    "n" : "source",
    "v" : ""
  }, {
    "s" : 27347,
    "po" : 30576,
    "n" : "type",
    "v" : ""
  }, {
    "s" : 27347,
    "po" : 30576,
    "n" : "state2",
    "v" : ""
  }, {
    "s" : 27347,
    "po" : 30576,
    "n" : "pvalueT0",
    "v" : "N/A"
  }, {
    "s" : 27347,
    "po" : 30576,
    "n" : "state1",
    "v" : ""
  }, {
    "s" : 27347,
    "po" : 30576,
    "n" : "shared name",
    "v" : "Meis1 (interacts with) chr9_103552500"
  }, {
    "s" : 27347,
    "po" : 30576,
    "n" : "gene_target",
    "v" : "Tmem108"
  }, {
    "s" : 27347,
    "po" : 30576,
    "n" : "pvalueT48",
    "v" : "38.75158"
  }, {
    "s" : 27347,
    "po" : 30576,
    "n" : "selected",
    "v" : "false",
    "d" : "boolean"
  }, {
    "s" : 27347,
    "po" : 30576,
    "n" : "count_T0",
    "v" : ""
  }, {
    "s" : 27347,
    "po" : 30576,
    "n" : "corr_T0",
    "v" : "0.0",
    "d" : "double"
  }, {
    "s" : 27347,
    "po" : 30576,
    "n" : "corr_T48",
    "v" : "1.0",
    "d" : "double"
  }, {
    "s" : 27347,
    "po" : 30576,
    "n" : "gene2",
    "v" : ""
  }, {
    "s" : 27347,
    "po" : 30576,
    "n" : "gene1",
    "v" : ""
  }, {
    "s" : 27347,
    "po" : 30576,
    "n" : "is_inhibition",
    "v" : "no"
  }, {
    "s" : 27347,
    "po" : 30576,
    "n" : "pvalueT6",
    "v" : "N/A"
  }, {
    "s" : 27347,
    "po" : 30576,
    "n" : "TF",
    "v" : ""
  }, {
    "s" : 27347,
    "po" : 30576,
    "n" : "TG",
    "v" : ""
  }, {
    "s" : 27347,
    "po" : 30576,
    "n" : "name",
    "v" : "Meis1 (interacts with) chr9_103552500"
  }, {
    "s" : 27347,
    "po" : 30576,
    "n" : "interaction",
    "v" : "interacts with"
  }, {
    "s" : 27347,
    "po" : 30576,
    "n" : "corr_T6",
    "v" : "0.0",
    "d" : "double"
  }, {
    "s" : 27347,
    "po" : 30576,
    "n" : "count_T48",
    "v" : ""
  }, {
    "s" : 27347,
    "po" : 30575,
    "n" : "count_T6",
    "v" : ""
  }, {
    "s" : 27347,
    "po" : 30575,
    "n" : "source",
    "v" : ""
  }, {
    "s" : 27347,
    "po" : 30575,
    "n" : "type",
    "v" : ""
  }, {
    "s" : 27347,
    "po" : 30575,
    "n" : "state2",
    "v" : ""
  }, {
    "s" : 27347,
    "po" : 30575,
    "n" : "pvalueT0",
    "v" : "N/A"
  }, {
    "s" : 27347,
    "po" : 30575,
    "n" : "state1",
    "v" : ""
  }, {
    "s" : 27347,
    "po" : 30575,
    "n" : "shared name",
    "v" : "Meis1 (interacts with) chr13_103102500"
  }, {
    "s" : 27347,
    "po" : 30575,
    "n" : "gene_target",
    "v" : "Pik3r1"
  }, {
    "s" : 27347,
    "po" : 30575,
    "n" : "pvalueT48",
    "v" : "70.6339"
  }, {
    "s" : 27347,
    "po" : 30575,
    "n" : "selected",
    "v" : "false",
    "d" : "boolean"
  }, {
    "s" : 27347,
    "po" : 30575,
    "n" : "count_T0",
    "v" : ""
  }, {
    "s" : 27347,
    "po" : 30575,
    "n" : "corr_T0",
    "v" : "0.0",
    "d" : "double"
  }, {
    "s" : 27347,
    "po" : 30575,
    "n" : "corr_T48",
    "v" : "1.0",
    "d" : "double"
  }, {
    "s" : 27347,
    "po" : 30575,
    "n" : "gene2",
    "v" : ""
  }, {
    "s" : 27347,
    "po" : 30575,
    "n" : "gene1",
    "v" : ""
  }, {
    "s" : 27347,
    "po" : 30575,
    "n" : "is_inhibition",
    "v" : "no"
  }, {
    "s" : 27347,
    "po" : 30575,
    "n" : "pvalueT6",
    "v" : "N/A"
  }, {
    "s" : 27347,
    "po" : 30575,
    "n" : "TF",
    "v" : ""
  }, {
    "s" : 27347,
    "po" : 30575,
    "n" : "TG",
    "v" : ""
  }, {
    "s" : 27347,
    "po" : 30575,
    "n" : "name",
    "v" : "Meis1 (interacts with) chr13_103102500"
  }, {
    "s" : 27347,
    "po" : 30575,
    "n" : "interaction",
    "v" : "interacts with"
  }, {
    "s" : 27347,
    "po" : 30575,
    "n" : "corr_T6",
    "v" : "0.0",
    "d" : "double"
  }, {
    "s" : 27347,
    "po" : 30575,
    "n" : "count_T48",
    "v" : ""
  }, {
    "s" : 27347,
    "po" : 30574,
    "n" : "count_T6",
    "v" : ""
  }, {
    "s" : 27347,
    "po" : 30574,
    "n" : "source",
    "v" : ""
  }, {
    "s" : 27347,
    "po" : 30574,
    "n" : "type",
    "v" : ""
  }, {
    "s" : 27347,
    "po" : 30574,
    "n" : "state2",
    "v" : ""
  }, {
    "s" : 27347,
    "po" : 30574,
    "n" : "pvalueT0",
    "v" : "N/A"
  }, {
    "s" : 27347,
    "po" : 30574,
    "n" : "state1",
    "v" : ""
  }, {
    "s" : 27347,
    "po" : 30574,
    "n" : "shared name",
    "v" : "Meis1 (interacts with) chr13_13632500"
  }, {
    "s" : 27347,
    "po" : 30574,
    "n" : "gene_target",
    "v" : "Lyst"
  }, {
    "s" : 27347,
    "po" : 30574,
    "n" : "pvalueT48",
    "v" : "152.06348"
  }, {
    "s" : 27347,
    "po" : 30574,
    "n" : "selected",
    "v" : "false",
    "d" : "boolean"
  }, {
    "s" : 27347,
    "po" : 30574,
    "n" : "count_T0",
    "v" : ""
  }, {
    "s" : 27347,
    "po" : 30574,
    "n" : "corr_T0",
    "v" : "0.0",
    "d" : "double"
  }, {
    "s" : 27347,
    "po" : 30574,
    "n" : "corr_T48",
    "v" : "1.0",
    "d" : "double"
  }, {
    "s" : 27347,
    "po" : 30574,
    "n" : "gene2",
    "v" : ""
  }, {
    "s" : 27347,
    "po" : 30574,
    "n" : "gene1",
    "v" : ""
  }, {
    "s" : 27347,
    "po" : 30574,
    "n" : "is_inhibition",
    "v" : "no"
  }, {
    "s" : 27347,
    "po" : 30574,
    "n" : "pvalueT6",
    "v" : "N/A"
  }, {
    "s" : 27347,
    "po" : 30574,
    "n" : "TF",
    "v" : ""
  }, {
    "s" : 27347,
    "po" : 30574,
    "n" : "TG",
    "v" : ""
  }, {
    "s" : 27347,
    "po" : 30574,
    "n" : "name",
    "v" : "Meis1 (interacts with) chr13_13632500"
  }, {
    "s" : 27347,
    "po" : 30574,
    "n" : "interaction",
    "v" : "interacts with"
  }, {
    "s" : 27347,
    "po" : 30574,
    "n" : "corr_T6",
    "v" : "0.0",
    "d" : "double"
  }, {
    "s" : 27347,
    "po" : 30574,
    "n" : "count_T48",
    "v" : ""
  }, {
    "s" : 27347,
    "po" : 30573,
    "n" : "count_T6",
    "v" : ""
  }, {
    "s" : 27347,
    "po" : 30573,
    "n" : "source",
    "v" : ""
  }, {
    "s" : 27347,
    "po" : 30573,
    "n" : "type",
    "v" : ""
  }, {
    "s" : 27347,
    "po" : 30573,
    "n" : "state2",
    "v" : ""
  }, {
    "s" : 27347,
    "po" : 30573,
    "n" : "pvalueT0",
    "v" : "N/A"
  }, {
    "s" : 27347,
    "po" : 30573,
    "n" : "state1",
    "v" : ""
  }, {
    "s" : 27347,
    "po" : 30573,
    "n" : "shared name",
    "v" : "Meis1 (interacts with) chr13_54892500"
  }, {
    "s" : 27347,
    "po" : 30573,
    "n" : "gene_target",
    "v" : "Unc5a"
  }, {
    "s" : 27347,
    "po" : 30573,
    "n" : "pvalueT48",
    "v" : "40.74802"
  }, {
    "s" : 27347,
    "po" : 30573,
    "n" : "selected",
    "v" : "false",
    "d" : "boolean"
  }, {
    "s" : 27347,
    "po" : 30573,
    "n" : "count_T0",
    "v" : ""
  }, {
    "s" : 27347,
    "po" : 30573,
    "n" : "corr_T0",
    "v" : "0.0",
    "d" : "double"
  }, {
    "s" : 27347,
    "po" : 30573,
    "n" : "corr_T48",
    "v" : "1.0",
    "d" : "double"
  }, {
    "s" : 27347,
    "po" : 30573,
    "n" : "gene2",
    "v" : ""
  }, {
    "s" : 27347,
    "po" : 30573,
    "n" : "gene1",
    "v" : ""
  }, {
    "s" : 27347,
    "po" : 30573,
    "n" : "is_inhibition",
    "v" : "no"
  }, {
    "s" : 27347,
    "po" : 30573,
    "n" : "pvalueT6",
    "v" : "N/A"
  }, {
    "s" : 27347,
    "po" : 30573,
    "n" : "TF",
    "v" : ""
  }, {
    "s" : 27347,
    "po" : 30573,
    "n" : "TG",
    "v" : ""
  }, {
    "s" : 27347,
    "po" : 30573,
    "n" : "name",
    "v" : "Meis1 (interacts with) chr13_54892500"
  }, {
    "s" : 27347,
    "po" : 30573,
    "n" : "interaction",
    "v" : "interacts with"
  }, {
    "s" : 27347,
    "po" : 30573,
    "n" : "corr_T6",
    "v" : "0.0",
    "d" : "double"
  }, {
    "s" : 27347,
    "po" : 30573,
    "n" : "count_T48",
    "v" : ""
  }, {
    "s" : 27347,
    "po" : 30572,
    "n" : "count_T6",
    "v" : ""
  }, {
    "s" : 27347,
    "po" : 30572,
    "n" : "source",
    "v" : ""
  }, {
    "s" : 27347,
    "po" : 30572,
    "n" : "type",
    "v" : ""
  }, {
    "s" : 27347,
    "po" : 30572,
    "n" : "state2",
    "v" : ""
  }, {
    "s" : 27347,
    "po" : 30572,
    "n" : "pvalueT0",
    "v" : "N/A"
  }, {
    "s" : 27347,
    "po" : 30572,
    "n" : "state1",
    "v" : ""
  }, {
    "s" : 27347,
    "po" : 30572,
    "n" : "shared name",
    "v" : "Meis1 (interacts with) chr13_15632500"
  }, {
    "s" : 27347,
    "po" : 30572,
    "n" : "gene_target",
    "v" : "Gli3"
  }, {
    "s" : 27347,
    "po" : 30572,
    "n" : "pvalueT48",
    "v" : "78.92288"
  }, {
    "s" : 27347,
    "po" : 30572,
    "n" : "selected",
    "v" : "false",
    "d" : "boolean"
  }, {
    "s" : 27347,
    "po" : 30572,
    "n" : "count_T0",
    "v" : ""
  }, {
    "s" : 27347,
    "po" : 30572,
    "n" : "corr_T0",
    "v" : "0.0",
    "d" : "double"
  }, {
    "s" : 27347,
    "po" : 30572,
    "n" : "corr_T48",
    "v" : "1.0",
    "d" : "double"
  }, {
    "s" : 27347,
    "po" : 30572,
    "n" : "gene2",
    "v" : ""
  }, {
    "s" : 27347,
    "po" : 30572,
    "n" : "gene1",
    "v" : ""
  }, {
    "s" : 27347,
    "po" : 30572,
    "n" : "is_inhibition",
    "v" : "no"
  }, {
    "s" : 27347,
    "po" : 30572,
    "n" : "pvalueT6",
    "v" : "N/A"
  }, {
    "s" : 27347,
    "po" : 30572,
    "n" : "TF",
    "v" : ""
  }, {
    "s" : 27347,
    "po" : 30572,
    "n" : "TG",
    "v" : ""
  }, {
    "s" : 27347,
    "po" : 30572,
    "n" : "name",
    "v" : "Meis1 (interacts with) chr13_15632500"
  }, {
    "s" : 27347,
    "po" : 30572,
    "n" : "interaction",
    "v" : "interacts with"
  }, {
    "s" : 27347,
    "po" : 30572,
    "n" : "corr_T6",
    "v" : "0.0",
    "d" : "double"
  }, {
    "s" : 27347,
    "po" : 30572,
    "n" : "count_T48",
    "v" : ""
  }, {
    "s" : 27347,
    "po" : 30571,
    "n" : "count_T6",
    "v" : ""
  }, {
    "s" : 27347,
    "po" : 30571,
    "n" : "source",
    "v" : ""
  }, {
    "s" : 27347,
    "po" : 30571,
    "n" : "type",
    "v" : ""
  }, {
    "s" : 27347,
    "po" : 30571,
    "n" : "state2",
    "v" : ""
  }, {
    "s" : 27347,
    "po" : 30571,
    "n" : "pvalueT0",
    "v" : "N/A"
  }, {
    "s" : 27347,
    "po" : 30571,
    "n" : "state1",
    "v" : ""
  }, {
    "s" : 27347,
    "po" : 30571,
    "n" : "shared name",
    "v" : "Meis1 (interacts with) chr13_52057500"
  }, {
    "s" : 27347,
    "po" : 30571,
    "n" : "gene_target",
    "v" : "Gadd45g"
  }, {
    "s" : 27347,
    "po" : 30571,
    "n" : "pvalueT48",
    "v" : "166.31714"
  }, {
    "s" : 27347,
    "po" : 30571,
    "n" : "selected",
    "v" : "false",
    "d" : "boolean"
  }, {
    "s" : 27347,
    "po" : 30571,
    "n" : "count_T0",
    "v" : ""
  }, {
    "s" : 27347,
    "po" : 30571,
    "n" : "corr_T0",
    "v" : "0.0",
    "d" : "double"
  }, {
    "s" : 27347,
    "po" : 30571,
    "n" : "corr_T48",
    "v" : "1.0",
    "d" : "double"
  }, {
    "s" : 27347,
    "po" : 30571,
    "n" : "gene2",
    "v" : ""
  }, {
    "s" : 27347,
    "po" : 30571,
    "n" : "gene1",
    "v" : ""
  }, {
    "s" : 27347,
    "po" : 30571,
    "n" : "is_inhibition",
    "v" : "no"
  }, {
    "s" : 27347,
    "po" : 30571,
    "n" : "pvalueT6",
    "v" : "N/A"
  }, {
    "s" : 27347,
    "po" : 30571,
    "n" : "TF",
    "v" : ""
  }, {
    "s" : 27347,
    "po" : 30571,
    "n" : "TG",
    "v" : ""
  }, {
    "s" : 27347,
    "po" : 30571,
    "n" : "name",
    "v" : "Meis1 (interacts with) chr13_52057500"
  }, {
    "s" : 27347,
    "po" : 30571,
    "n" : "interaction",
    "v" : "interacts with"
  }, {
    "s" : 27347,
    "po" : 30571,
    "n" : "corr_T6",
    "v" : "0.0",
    "d" : "double"
  }, {
    "s" : 27347,
    "po" : 30571,
    "n" : "count_T48",
    "v" : ""
  }, {
    "s" : 27347,
    "po" : 30570,
    "n" : "count_T6",
    "v" : ""
  }, {
    "s" : 27347,
    "po" : 30570,
    "n" : "source",
    "v" : ""
  }, {
    "s" : 27347,
    "po" : 30570,
    "n" : "type",
    "v" : ""
  }, {
    "s" : 27347,
    "po" : 30570,
    "n" : "state2",
    "v" : ""
  }, {
    "s" : 27347,
    "po" : 30570,
    "n" : "pvalueT0",
    "v" : "N/A"
  }, {
    "s" : 27347,
    "po" : 30570,
    "n" : "state1",
    "v" : ""
  }, {
    "s" : 27347,
    "po" : 30570,
    "n" : "shared name",
    "v" : "Meis1 (interacts with) chr13_41612500"
  }, {
    "s" : 27347,
    "po" : 30570,
    "n" : "gene_target",
    "v" : "Nedd9"
  }, {
    "s" : 27347,
    "po" : 30570,
    "n" : "pvalueT48",
    "v" : "64.93671"
  }, {
    "s" : 27347,
    "po" : 30570,
    "n" : "selected",
    "v" : "false",
    "d" : "boolean"
  }, {
    "s" : 27347,
    "po" : 30570,
    "n" : "count_T0",
    "v" : ""
  }, {
    "s" : 27347,
    "po" : 30570,
    "n" : "corr_T0",
    "v" : "0.0",
    "d" : "double"
  }, {
    "s" : 27347,
    "po" : 30570,
    "n" : "corr_T48",
    "v" : "1.0",
    "d" : "double"
  }, {
    "s" : 27347,
    "po" : 30570,
    "n" : "gene2",
    "v" : ""
  }, {
    "s" : 27347,
    "po" : 30570,
    "n" : "gene1",
    "v" : ""
  }, {
    "s" : 27347,
    "po" : 30570,
    "n" : "is_inhibition",
    "v" : "no"
  }, {
    "s" : 27347,
    "po" : 30570,
    "n" : "pvalueT6",
    "v" : "N/A"
  }, {
    "s" : 27347,
    "po" : 30570,
    "n" : "TF",
    "v" : ""
  }, {
    "s" : 27347,
    "po" : 30570,
    "n" : "TG",
    "v" : ""
  }, {
    "s" : 27347,
    "po" : 30570,
    "n" : "name",
    "v" : "Meis1 (interacts with) chr13_41612500"
  }, {
    "s" : 27347,
    "po" : 30570,
    "n" : "interaction",
    "v" : "interacts with"
  }, {
    "s" : 27347,
    "po" : 30570,
    "n" : "corr_T6",
    "v" : "0.0",
    "d" : "double"
  }, {
    "s" : 27347,
    "po" : 30570,
    "n" : "count_T48",
    "v" : ""
  }, {
    "s" : 27347,
    "po" : 30569,
    "n" : "count_T6",
    "v" : ""
  }, {
    "s" : 27347,
    "po" : 30569,
    "n" : "source",
    "v" : ""
  }, {
    "s" : 27347,
    "po" : 30569,
    "n" : "type",
    "v" : ""
  }, {
    "s" : 27347,
    "po" : 30569,
    "n" : "state2",
    "v" : ""
  }, {
    "s" : 27347,
    "po" : 30569,
    "n" : "pvalueT0",
    "v" : "N/A"
  }, {
    "s" : 27347,
    "po" : 30569,
    "n" : "state1",
    "v" : ""
  }, {
    "s" : 27347,
    "po" : 30569,
    "n" : "shared name",
    "v" : "Meis1 (interacts with) chr13_55892500"
  }, {
    "s" : 27347,
    "po" : 30569,
    "n" : "gene_target",
    "v" : "Pitx1"
  }, {
    "s" : 27347,
    "po" : 30569,
    "n" : "pvalueT48",
    "v" : "38.24121"
  }, {
    "s" : 27347,
    "po" : 30569,
    "n" : "selected",
    "v" : "false",
    "d" : "boolean"
  }, {
    "s" : 27347,
    "po" : 30569,
    "n" : "count_T0",
    "v" : ""
  }, {
    "s" : 27347,
    "po" : 30569,
    "n" : "corr_T0",
    "v" : "0.0",
    "d" : "double"
  }, {
    "s" : 27347,
    "po" : 30569,
    "n" : "corr_T48",
    "v" : "1.0",
    "d" : "double"
  }, {
    "s" : 27347,
    "po" : 30569,
    "n" : "gene2",
    "v" : ""
  }, {
    "s" : 27347,
    "po" : 30569,
    "n" : "gene1",
    "v" : ""
  }, {
    "s" : 27347,
    "po" : 30569,
    "n" : "is_inhibition",
    "v" : "no"
  }, {
    "s" : 27347,
    "po" : 30569,
    "n" : "pvalueT6",
    "v" : "N/A"
  }, {
    "s" : 27347,
    "po" : 30569,
    "n" : "TF",
    "v" : ""
  }, {
    "s" : 27347,
    "po" : 30569,
    "n" : "TG",
    "v" : ""
  }, {
    "s" : 27347,
    "po" : 30569,
    "n" : "name",
    "v" : "Meis1 (interacts with) chr13_55892500"
  }, {
    "s" : 27347,
    "po" : 30569,
    "n" : "interaction",
    "v" : "interacts with"
  }, {
    "s" : 27347,
    "po" : 30569,
    "n" : "corr_T6",
    "v" : "0.0",
    "d" : "double"
  }, {
    "s" : 27347,
    "po" : 30569,
    "n" : "count_T48",
    "v" : ""
  }, {
    "s" : 27347,
    "po" : 30568,
    "n" : "count_T6",
    "v" : ""
  }, {
    "s" : 27347,
    "po" : 30568,
    "n" : "source",
    "v" : ""
  }, {
    "s" : 27347,
    "po" : 30568,
    "n" : "type",
    "v" : ""
  }, {
    "s" : 27347,
    "po" : 30568,
    "n" : "state2",
    "v" : ""
  }, {
    "s" : 27347,
    "po" : 30568,
    "n" : "pvalueT0",
    "v" : "N/A"
  }, {
    "s" : 27347,
    "po" : 30568,
    "n" : "state1",
    "v" : ""
  }, {
    "s" : 27347,
    "po" : 30568,
    "n" : "shared name",
    "v" : "Meis1 (interacts with) chr13_69062500"
  }, {
    "s" : 27347,
    "po" : 30568,
    "n" : "gene_target",
    "v" : "Adcy2"
  }, {
    "s" : 27347,
    "po" : 30568,
    "n" : "pvalueT48",
    "v" : "46.85222"
  }, {
    "s" : 27347,
    "po" : 30568,
    "n" : "selected",
    "v" : "false",
    "d" : "boolean"
  }, {
    "s" : 27347,
    "po" : 30568,
    "n" : "count_T0",
    "v" : ""
  }, {
    "s" : 27347,
    "po" : 30568,
    "n" : "corr_T0",
    "v" : "0.0",
    "d" : "double"
  }, {
    "s" : 27347,
    "po" : 30568,
    "n" : "corr_T48",
    "v" : "1.0",
    "d" : "double"
  }, {
    "s" : 27347,
    "po" : 30568,
    "n" : "gene2",
    "v" : ""
  }, {
    "s" : 27347,
    "po" : 30568,
    "n" : "gene1",
    "v" : ""
  }, {
    "s" : 27347,
    "po" : 30568,
    "n" : "is_inhibition",
    "v" : "no"
  }, {
    "s" : 27347,
    "po" : 30568,
    "n" : "pvalueT6",
    "v" : "N/A"
  }, {
    "s" : 27347,
    "po" : 30568,
    "n" : "TF",
    "v" : ""
  }, {
    "s" : 27347,
    "po" : 30568,
    "n" : "TG",
    "v" : ""
  }, {
    "s" : 27347,
    "po" : 30568,
    "n" : "name",
    "v" : "Meis1 (interacts with) chr13_69062500"
  }, {
    "s" : 27347,
    "po" : 30568,
    "n" : "interaction",
    "v" : "interacts with"
  }, {
    "s" : 27347,
    "po" : 30568,
    "n" : "corr_T6",
    "v" : "0.0",
    "d" : "double"
  }, {
    "s" : 27347,
    "po" : 30568,
    "n" : "count_T48",
    "v" : ""
  }, {
    "s" : 27347,
    "po" : 30567,
    "n" : "count_T6",
    "v" : ""
  }, {
    "s" : 27347,
    "po" : 30567,
    "n" : "source",
    "v" : ""
  }, {
    "s" : 27347,
    "po" : 30567,
    "n" : "type",
    "v" : ""
  }, {
    "s" : 27347,
    "po" : 30567,
    "n" : "state2",
    "v" : ""
  }, {
    "s" : 27347,
    "po" : 30567,
    "n" : "pvalueT0",
    "v" : "N/A"
  }, {
    "s" : 27347,
    "po" : 30567,
    "n" : "state1",
    "v" : ""
  }, {
    "s" : 27347,
    "po" : 30567,
    "n" : "shared name",
    "v" : "Meis1 (interacts with) chr13_102532500"
  }, {
    "s" : 27347,
    "po" : 30567,
    "n" : "gene_target",
    "v" : "Pik3r1"
  }, {
    "s" : 27347,
    "po" : 30567,
    "n" : "pvalueT48",
    "v" : "30.50451"
  }, {
    "s" : 27347,
    "po" : 30567,
    "n" : "selected",
    "v" : "false",
    "d" : "boolean"
  }, {
    "s" : 27347,
    "po" : 30567,
    "n" : "count_T0",
    "v" : ""
  }, {
    "s" : 27347,
    "po" : 30567,
    "n" : "corr_T0",
    "v" : "0.0",
    "d" : "double"
  }, {
    "s" : 27347,
    "po" : 30567,
    "n" : "corr_T48",
    "v" : "1.0",
    "d" : "double"
  }, {
    "s" : 27347,
    "po" : 30567,
    "n" : "gene2",
    "v" : ""
  }, {
    "s" : 27347,
    "po" : 30567,
    "n" : "gene1",
    "v" : ""
  }, {
    "s" : 27347,
    "po" : 30567,
    "n" : "is_inhibition",
    "v" : "no"
  }, {
    "s" : 27347,
    "po" : 30567,
    "n" : "pvalueT6",
    "v" : "N/A"
  }, {
    "s" : 27347,
    "po" : 30567,
    "n" : "TF",
    "v" : ""
  }, {
    "s" : 27347,
    "po" : 30567,
    "n" : "TG",
    "v" : ""
  }, {
    "s" : 27347,
    "po" : 30567,
    "n" : "name",
    "v" : "Meis1 (interacts with) chr13_102532500"
  }, {
    "s" : 27347,
    "po" : 30567,
    "n" : "interaction",
    "v" : "interacts with"
  }, {
    "s" : 27347,
    "po" : 30567,
    "n" : "corr_T6",
    "v" : "0.0",
    "d" : "double"
  }, {
    "s" : 27347,
    "po" : 30567,
    "n" : "count_T48",
    "v" : ""
  }, {
    "s" : 27347,
    "po" : 30566,
    "n" : "count_T6",
    "v" : ""
  }, {
    "s" : 27347,
    "po" : 30566,
    "n" : "source",
    "v" : ""
  }, {
    "s" : 27347,
    "po" : 30566,
    "n" : "type",
    "v" : ""
  }, {
    "s" : 27347,
    "po" : 30566,
    "n" : "state2",
    "v" : ""
  }, {
    "s" : 27347,
    "po" : 30566,
    "n" : "pvalueT0",
    "v" : "N/A"
  }, {
    "s" : 27347,
    "po" : 30566,
    "n" : "state1",
    "v" : ""
  }, {
    "s" : 27347,
    "po" : 30566,
    "n" : "shared name",
    "v" : "Meis1 (interacts with) chr13_94832500"
  }, {
    "s" : 27347,
    "po" : 30566,
    "n" : "gene_target",
    "v" : "Lhfpl2"
  }, {
    "s" : 27347,
    "po" : 30566,
    "n" : "pvalueT48",
    "v" : "51.17952"
  }, {
    "s" : 27347,
    "po" : 30566,
    "n" : "selected",
    "v" : "false",
    "d" : "boolean"
  }, {
    "s" : 27347,
    "po" : 30566,
    "n" : "count_T0",
    "v" : ""
  }, {
    "s" : 27347,
    "po" : 30566,
    "n" : "corr_T0",
    "v" : "0.0",
    "d" : "double"
  }, {
    "s" : 27347,
    "po" : 30566,
    "n" : "corr_T48",
    "v" : "1.0",
    "d" : "double"
  }, {
    "s" : 27347,
    "po" : 30566,
    "n" : "gene2",
    "v" : ""
  }, {
    "s" : 27347,
    "po" : 30566,
    "n" : "gene1",
    "v" : ""
  }, {
    "s" : 27347,
    "po" : 30566,
    "n" : "is_inhibition",
    "v" : "no"
  }, {
    "s" : 27347,
    "po" : 30566,
    "n" : "pvalueT6",
    "v" : "N/A"
  }, {
    "s" : 27347,
    "po" : 30566,
    "n" : "TF",
    "v" : ""
  }, {
    "s" : 27347,
    "po" : 30566,
    "n" : "TG",
    "v" : ""
  }, {
    "s" : 27347,
    "po" : 30566,
    "n" : "name",
    "v" : "Meis1 (interacts with) chr13_94832500"
  }, {
    "s" : 27347,
    "po" : 30566,
    "n" : "interaction",
    "v" : "interacts with"
  }, {
    "s" : 27347,
    "po" : 30566,
    "n" : "corr_T6",
    "v" : "0.0",
    "d" : "double"
  }, {
    "s" : 27347,
    "po" : 30566,
    "n" : "count_T48",
    "v" : ""
  }, {
    "s" : 27347,
    "po" : 30565,
    "n" : "count_T6",
    "v" : ""
  }, {
    "s" : 27347,
    "po" : 30565,
    "n" : "source",
    "v" : ""
  }, {
    "s" : 27347,
    "po" : 30565,
    "n" : "type",
    "v" : ""
  }, {
    "s" : 27347,
    "po" : 30565,
    "n" : "state2",
    "v" : ""
  }, {
    "s" : 27347,
    "po" : 30565,
    "n" : "pvalueT0",
    "v" : "N/A"
  }, {
    "s" : 27347,
    "po" : 30565,
    "n" : "state1",
    "v" : ""
  }, {
    "s" : 27347,
    "po" : 30565,
    "n" : "shared name",
    "v" : "Meis1 (interacts with) chr13_79012500"
  }, {
    "s" : 27347,
    "po" : 30565,
    "n" : "gene_target",
    "v" : "Nr2f1"
  }, {
    "s" : 27347,
    "po" : 30565,
    "n" : "pvalueT48",
    "v" : "34.97952"
  }, {
    "s" : 27347,
    "po" : 30565,
    "n" : "selected",
    "v" : "false",
    "d" : "boolean"
  }, {
    "s" : 27347,
    "po" : 30565,
    "n" : "count_T0",
    "v" : ""
  }, {
    "s" : 27347,
    "po" : 30565,
    "n" : "corr_T0",
    "v" : "0.0",
    "d" : "double"
  }, {
    "s" : 27347,
    "po" : 30565,
    "n" : "corr_T48",
    "v" : "1.0",
    "d" : "double"
  }, {
    "s" : 27347,
    "po" : 30565,
    "n" : "gene2",
    "v" : ""
  }, {
    "s" : 27347,
    "po" : 30565,
    "n" : "gene1",
    "v" : ""
  }, {
    "s" : 27347,
    "po" : 30565,
    "n" : "is_inhibition",
    "v" : "no"
  }, {
    "s" : 27347,
    "po" : 30565,
    "n" : "pvalueT6",
    "v" : "N/A"
  }, {
    "s" : 27347,
    "po" : 30565,
    "n" : "TF",
    "v" : ""
  }, {
    "s" : 27347,
    "po" : 30565,
    "n" : "TG",
    "v" : ""
  }, {
    "s" : 27347,
    "po" : 30565,
    "n" : "name",
    "v" : "Meis1 (interacts with) chr13_79012500"
  }, {
    "s" : 27347,
    "po" : 30565,
    "n" : "interaction",
    "v" : "interacts with"
  }, {
    "s" : 27347,
    "po" : 30565,
    "n" : "corr_T6",
    "v" : "0.0",
    "d" : "double"
  }, {
    "s" : 27347,
    "po" : 30565,
    "n" : "count_T48",
    "v" : ""
  }, {
    "s" : 27347,
    "po" : 30564,
    "n" : "count_T6",
    "v" : ""
  }, {
    "s" : 27347,
    "po" : 30564,
    "n" : "source",
    "v" : ""
  }, {
    "s" : 27347,
    "po" : 30564,
    "n" : "type",
    "v" : ""
  }, {
    "s" : 27347,
    "po" : 30564,
    "n" : "state2",
    "v" : ""
  }, {
    "s" : 27347,
    "po" : 30564,
    "n" : "pvalueT0",
    "v" : "N/A"
  }, {
    "s" : 27347,
    "po" : 30564,
    "n" : "state1",
    "v" : ""
  }, {
    "s" : 27347,
    "po" : 30564,
    "n" : "shared name",
    "v" : "Meis1 (interacts with) chr13_69627500"
  }, {
    "s" : 27347,
    "po" : 30564,
    "n" : "gene_target",
    "v" : "Adcy2"
  }, {
    "s" : 27347,
    "po" : 30564,
    "n" : "pvalueT48",
    "v" : "30.84693"
  }, {
    "s" : 27347,
    "po" : 30564,
    "n" : "selected",
    "v" : "false",
    "d" : "boolean"
  }, {
    "s" : 27347,
    "po" : 30564,
    "n" : "count_T0",
    "v" : ""
  }, {
    "s" : 27347,
    "po" : 30564,
    "n" : "corr_T0",
    "v" : "0.0",
    "d" : "double"
  }, {
    "s" : 27347,
    "po" : 30564,
    "n" : "corr_T48",
    "v" : "1.0",
    "d" : "double"
  }, {
    "s" : 27347,
    "po" : 30564,
    "n" : "gene2",
    "v" : ""
  }, {
    "s" : 27347,
    "po" : 30564,
    "n" : "gene1",
    "v" : ""
  }, {
    "s" : 27347,
    "po" : 30564,
    "n" : "is_inhibition",
    "v" : "no"
  }, {
    "s" : 27347,
    "po" : 30564,
    "n" : "pvalueT6",
    "v" : "N/A"
  }, {
    "s" : 27347,
    "po" : 30564,
    "n" : "TF",
    "v" : ""
  }, {
    "s" : 27347,
    "po" : 30564,
    "n" : "TG",
    "v" : ""
  }, {
    "s" : 27347,
    "po" : 30564,
    "n" : "name",
    "v" : "Meis1 (interacts with) chr13_69627500"
  }, {
    "s" : 27347,
    "po" : 30564,
    "n" : "interaction",
    "v" : "interacts with"
  }, {
    "s" : 27347,
    "po" : 30564,
    "n" : "corr_T6",
    "v" : "0.0",
    "d" : "double"
  }, {
    "s" : 27347,
    "po" : 30564,
    "n" : "count_T48",
    "v" : ""
  }, {
    "s" : 27347,
    "po" : 30563,
    "n" : "count_T6",
    "v" : ""
  }, {
    "s" : 27347,
    "po" : 30563,
    "n" : "source",
    "v" : ""
  }, {
    "s" : 27347,
    "po" : 30563,
    "n" : "type",
    "v" : ""
  }, {
    "s" : 27347,
    "po" : 30563,
    "n" : "state2",
    "v" : ""
  }, {
    "s" : 27347,
    "po" : 30563,
    "n" : "pvalueT0",
    "v" : "N/A"
  }, {
    "s" : 27347,
    "po" : 30563,
    "n" : "state1",
    "v" : ""
  }, {
    "s" : 27347,
    "po" : 30563,
    "n" : "shared name",
    "v" : "Meis1 (interacts with) chr12_16797500"
  }, {
    "s" : 27347,
    "po" : 30563,
    "n" : "gene_target",
    "v" : "Greb1"
  }, {
    "s" : 27347,
    "po" : 30563,
    "n" : "pvalueT48",
    "v" : "37.29634"
  }, {
    "s" : 27347,
    "po" : 30563,
    "n" : "selected",
    "v" : "false",
    "d" : "boolean"
  }, {
    "s" : 27347,
    "po" : 30563,
    "n" : "count_T0",
    "v" : ""
  }, {
    "s" : 27347,
    "po" : 30563,
    "n" : "corr_T0",
    "v" : "0.0",
    "d" : "double"
  }, {
    "s" : 27347,
    "po" : 30563,
    "n" : "corr_T48",
    "v" : "1.0",
    "d" : "double"
  }, {
    "s" : 27347,
    "po" : 30563,
    "n" : "gene2",
    "v" : ""
  }, {
    "s" : 27347,
    "po" : 30563,
    "n" : "gene1",
    "v" : ""
  }, {
    "s" : 27347,
    "po" : 30563,
    "n" : "is_inhibition",
    "v" : "no"
  }, {
    "s" : 27347,
    "po" : 30563,
    "n" : "pvalueT6",
    "v" : "N/A"
  }, {
    "s" : 27347,
    "po" : 30563,
    "n" : "TF",
    "v" : ""
  }, {
    "s" : 27347,
    "po" : 30563,
    "n" : "TG",
    "v" : ""
  }, {
    "s" : 27347,
    "po" : 30563,
    "n" : "name",
    "v" : "Meis1 (interacts with) chr12_16797500"
  }, {
    "s" : 27347,
    "po" : 30563,
    "n" : "interaction",
    "v" : "interacts with"
  }, {
    "s" : 27347,
    "po" : 30563,
    "n" : "corr_T6",
    "v" : "0.0",
    "d" : "double"
  }, {
    "s" : 27347,
    "po" : 30563,
    "n" : "count_T48",
    "v" : ""
  }, {
    "s" : 27347,
    "po" : 30562,
    "n" : "count_T6",
    "v" : ""
  }, {
    "s" : 27347,
    "po" : 30562,
    "n" : "source",
    "v" : ""
  }, {
    "s" : 27347,
    "po" : 30562,
    "n" : "type",
    "v" : ""
  }, {
    "s" : 27347,
    "po" : 30562,
    "n" : "state2",
    "v" : ""
  }, {
    "s" : 27347,
    "po" : 30562,
    "n" : "pvalueT0",
    "v" : "N/A"
  }, {
    "s" : 27347,
    "po" : 30562,
    "n" : "state1",
    "v" : ""
  }, {
    "s" : 27347,
    "po" : 30562,
    "n" : "shared name",
    "v" : "Meis1 (interacts with) chr12_16727500"
  }, {
    "s" : 27347,
    "po" : 30562,
    "n" : "gene_target",
    "v" : "Greb1"
  }, {
    "s" : 27347,
    "po" : 30562,
    "n" : "pvalueT48",
    "v" : "60.00041"
  }, {
    "s" : 27347,
    "po" : 30562,
    "n" : "selected",
    "v" : "false",
    "d" : "boolean"
  }, {
    "s" : 27347,
    "po" : 30562,
    "n" : "count_T0",
    "v" : ""
  }, {
    "s" : 27347,
    "po" : 30562,
    "n" : "corr_T0",
    "v" : "0.0",
    "d" : "double"
  }, {
    "s" : 27347,
    "po" : 30562,
    "n" : "corr_T48",
    "v" : "1.0",
    "d" : "double"
  }, {
    "s" : 27347,
    "po" : 30562,
    "n" : "gene2",
    "v" : ""
  }, {
    "s" : 27347,
    "po" : 30562,
    "n" : "gene1",
    "v" : ""
  }, {
    "s" : 27347,
    "po" : 30562,
    "n" : "is_inhibition",
    "v" : "no"
  }, {
    "s" : 27347,
    "po" : 30562,
    "n" : "pvalueT6",
    "v" : "N/A"
  }, {
    "s" : 27347,
    "po" : 30562,
    "n" : "TF",
    "v" : ""
  }, {
    "s" : 27347,
    "po" : 30562,
    "n" : "TG",
    "v" : ""
  }, {
    "s" : 27347,
    "po" : 30562,
    "n" : "name",
    "v" : "Meis1 (interacts with) chr12_16727500"
  }, {
    "s" : 27347,
    "po" : 30562,
    "n" : "interaction",
    "v" : "interacts with"
  }, {
    "s" : 27347,
    "po" : 30562,
    "n" : "corr_T6",
    "v" : "0.0",
    "d" : "double"
  }, {
    "s" : 27347,
    "po" : 30562,
    "n" : "count_T48",
    "v" : ""
  }, {
    "s" : 27347,
    "po" : 30561,
    "n" : "count_T6",
    "v" : ""
  }, {
    "s" : 27347,
    "po" : 30561,
    "n" : "source",
    "v" : ""
  }, {
    "s" : 27347,
    "po" : 30561,
    "n" : "type",
    "v" : ""
  }, {
    "s" : 27347,
    "po" : 30561,
    "n" : "state2",
    "v" : ""
  }, {
    "s" : 27347,
    "po" : 30561,
    "n" : "pvalueT0",
    "v" : "N/A"
  }, {
    "s" : 27347,
    "po" : 30561,
    "n" : "state1",
    "v" : ""
  }, {
    "s" : 27347,
    "po" : 30561,
    "n" : "shared name",
    "v" : "Meis1 (interacts with) chr11_113902500"
  }, {
    "s" : 27347,
    "po" : 30561,
    "n" : "gene_target",
    "v" : "Sdk2"
  }, {
    "s" : 27347,
    "po" : 30561,
    "n" : "pvalueT48",
    "v" : "72.62419"
  }, {
    "s" : 27347,
    "po" : 30561,
    "n" : "selected",
    "v" : "false",
    "d" : "boolean"
  }, {
    "s" : 27347,
    "po" : 30561,
    "n" : "count_T0",
    "v" : ""
  }, {
    "s" : 27347,
    "po" : 30561,
    "n" : "corr_T0",
    "v" : "0.0",
    "d" : "double"
  }, {
    "s" : 27347,
    "po" : 30561,
    "n" : "corr_T48",
    "v" : "1.0",
    "d" : "double"
  }, {
    "s" : 27347,
    "po" : 30561,
    "n" : "gene2",
    "v" : ""
  }, {
    "s" : 27347,
    "po" : 30561,
    "n" : "gene1",
    "v" : ""
  }, {
    "s" : 27347,
    "po" : 30561,
    "n" : "is_inhibition",
    "v" : "no"
  }, {
    "s" : 27347,
    "po" : 30561,
    "n" : "pvalueT6",
    "v" : "N/A"
  }, {
    "s" : 27347,
    "po" : 30561,
    "n" : "TF",
    "v" : ""
  }, {
    "s" : 27347,
    "po" : 30561,
    "n" : "TG",
    "v" : ""
  }, {
    "s" : 27347,
    "po" : 30561,
    "n" : "name",
    "v" : "Meis1 (interacts with) chr11_113902500"
  }, {
    "s" : 27347,
    "po" : 30561,
    "n" : "interaction",
    "v" : "interacts with"
  }, {
    "s" : 27347,
    "po" : 30561,
    "n" : "corr_T6",
    "v" : "0.0",
    "d" : "double"
  }, {
    "s" : 27347,
    "po" : 30561,
    "n" : "count_T48",
    "v" : ""
  }, {
    "s" : 27347,
    "po" : 30560,
    "n" : "count_T6",
    "v" : ""
  }, {
    "s" : 27347,
    "po" : 30560,
    "n" : "source",
    "v" : ""
  }, {
    "s" : 27347,
    "po" : 30560,
    "n" : "type",
    "v" : ""
  }, {
    "s" : 27347,
    "po" : 30560,
    "n" : "state2",
    "v" : ""
  }, {
    "s" : 27347,
    "po" : 30560,
    "n" : "pvalueT0",
    "v" : "N/A"
  }, {
    "s" : 27347,
    "po" : 30560,
    "n" : "state1",
    "v" : ""
  }, {
    "s" : 27347,
    "po" : 30560,
    "n" : "shared name",
    "v" : "Meis1 (interacts with) chr11_113082500"
  }, {
    "s" : 27347,
    "po" : 30560,
    "n" : "gene_target",
    "v" : "Sdk2"
  }, {
    "s" : 27347,
    "po" : 30560,
    "n" : "pvalueT48",
    "v" : "67.32934"
  }, {
    "s" : 27347,
    "po" : 30560,
    "n" : "selected",
    "v" : "false",
    "d" : "boolean"
  }, {
    "s" : 27347,
    "po" : 30560,
    "n" : "count_T0",
    "v" : ""
  }, {
    "s" : 27347,
    "po" : 30560,
    "n" : "corr_T0",
    "v" : "0.0",
    "d" : "double"
  }, {
    "s" : 27347,
    "po" : 30560,
    "n" : "corr_T48",
    "v" : "1.0",
    "d" : "double"
  }, {
    "s" : 27347,
    "po" : 30560,
    "n" : "gene2",
    "v" : ""
  }, {
    "s" : 27347,
    "po" : 30560,
    "n" : "gene1",
    "v" : ""
  }, {
    "s" : 27347,
    "po" : 30560,
    "n" : "is_inhibition",
    "v" : "no"
  }, {
    "s" : 27347,
    "po" : 30560,
    "n" : "pvalueT6",
    "v" : "N/A"
  }, {
    "s" : 27347,
    "po" : 30560,
    "n" : "TF",
    "v" : ""
  }, {
    "s" : 27347,
    "po" : 30560,
    "n" : "TG",
    "v" : ""
  }, {
    "s" : 27347,
    "po" : 30560,
    "n" : "name",
    "v" : "Meis1 (interacts with) chr11_113082500"
  }, {
    "s" : 27347,
    "po" : 30560,
    "n" : "interaction",
    "v" : "interacts with"
  }, {
    "s" : 27347,
    "po" : 30560,
    "n" : "corr_T6",
    "v" : "0.0",
    "d" : "double"
  }, {
    "s" : 27347,
    "po" : 30560,
    "n" : "count_T48",
    "v" : ""
  }, {
    "s" : 27347,
    "po" : 30559,
    "n" : "count_T6",
    "v" : ""
  }, {
    "s" : 27347,
    "po" : 30559,
    "n" : "source",
    "v" : ""
  }, {
    "s" : 27347,
    "po" : 30559,
    "n" : "type",
    "v" : ""
  }, {
    "s" : 27347,
    "po" : 30559,
    "n" : "state2",
    "v" : ""
  }, {
    "s" : 27347,
    "po" : 30559,
    "n" : "pvalueT0",
    "v" : "N/A"
  }, {
    "s" : 27347,
    "po" : 30559,
    "n" : "state1",
    "v" : ""
  }, {
    "s" : 27347,
    "po" : 30559,
    "n" : "shared name",
    "v" : "Meis1 (interacts with) chr12_27097500"
  }, {
    "s" : 27347,
    "po" : 30559,
    "n" : "gene_target",
    "v" : "Rnf144a"
  }, {
    "s" : 27347,
    "po" : 30559,
    "n" : "pvalueT48",
    "v" : "32.09987"
  }, {
    "s" : 27347,
    "po" : 30559,
    "n" : "selected",
    "v" : "false",
    "d" : "boolean"
  }, {
    "s" : 27347,
    "po" : 30559,
    "n" : "count_T0",
    "v" : ""
  }, {
    "s" : 27347,
    "po" : 30559,
    "n" : "corr_T0",
    "v" : "0.0",
    "d" : "double"
  }, {
    "s" : 27347,
    "po" : 30559,
    "n" : "corr_T48",
    "v" : "1.0",
    "d" : "double"
  }, {
    "s" : 27347,
    "po" : 30559,
    "n" : "gene2",
    "v" : ""
  }, {
    "s" : 27347,
    "po" : 30559,
    "n" : "gene1",
    "v" : ""
  }, {
    "s" : 27347,
    "po" : 30559,
    "n" : "is_inhibition",
    "v" : "no"
  }, {
    "s" : 27347,
    "po" : 30559,
    "n" : "pvalueT6",
    "v" : "N/A"
  }, {
    "s" : 27347,
    "po" : 30559,
    "n" : "TF",
    "v" : ""
  }, {
    "s" : 27347,
    "po" : 30559,
    "n" : "TG",
    "v" : ""
  }, {
    "s" : 27347,
    "po" : 30559,
    "n" : "name",
    "v" : "Meis1 (interacts with) chr12_27097500"
  }, {
    "s" : 27347,
    "po" : 30559,
    "n" : "interaction",
    "v" : "interacts with"
  }, {
    "s" : 27347,
    "po" : 30559,
    "n" : "corr_T6",
    "v" : "0.0",
    "d" : "double"
  }, {
    "s" : 27347,
    "po" : 30559,
    "n" : "count_T48",
    "v" : ""
  }, {
    "s" : 27347,
    "po" : 30558,
    "n" : "count_T6",
    "v" : ""
  }, {
    "s" : 27347,
    "po" : 30558,
    "n" : "source",
    "v" : ""
  }, {
    "s" : 27347,
    "po" : 30558,
    "n" : "type",
    "v" : ""
  }, {
    "s" : 27347,
    "po" : 30558,
    "n" : "state2",
    "v" : ""
  }, {
    "s" : 27347,
    "po" : 30558,
    "n" : "pvalueT0",
    "v" : "N/A"
  }, {
    "s" : 27347,
    "po" : 30558,
    "n" : "state1",
    "v" : ""
  }, {
    "s" : 27347,
    "po" : 30558,
    "n" : "shared name",
    "v" : "Meis1 (interacts with) chr12_48412500"
  }, {
    "s" : 27347,
    "po" : 30558,
    "n" : "gene_target",
    "v" : "Nova1"
  }, {
    "s" : 27347,
    "po" : 30558,
    "n" : "pvalueT48",
    "v" : "34.2852"
  }, {
    "s" : 27347,
    "po" : 30558,
    "n" : "selected",
    "v" : "false",
    "d" : "boolean"
  }, {
    "s" : 27347,
    "po" : 30558,
    "n" : "count_T0",
    "v" : ""
  }, {
    "s" : 27347,
    "po" : 30558,
    "n" : "corr_T0",
    "v" : "0.0",
    "d" : "double"
  }, {
    "s" : 27347,
    "po" : 30558,
    "n" : "corr_T48",
    "v" : "1.0",
    "d" : "double"
  }, {
    "s" : 27347,
    "po" : 30558,
    "n" : "gene2",
    "v" : ""
  }, {
    "s" : 27347,
    "po" : 30558,
    "n" : "gene1",
    "v" : ""
  }, {
    "s" : 27347,
    "po" : 30558,
    "n" : "is_inhibition",
    "v" : "no"
  }, {
    "s" : 27347,
    "po" : 30558,
    "n" : "pvalueT6",
    "v" : "N/A"
  }, {
    "s" : 27347,
    "po" : 30558,
    "n" : "TF",
    "v" : ""
  }, {
    "s" : 27347,
    "po" : 30558,
    "n" : "TG",
    "v" : ""
  }, {
    "s" : 27347,
    "po" : 30558,
    "n" : "name",
    "v" : "Meis1 (interacts with) chr12_48412500"
  }, {
    "s" : 27347,
    "po" : 30558,
    "n" : "interaction",
    "v" : "interacts with"
  }, {
    "s" : 27347,
    "po" : 30558,
    "n" : "corr_T6",
    "v" : "0.0",
    "d" : "double"
  }, {
    "s" : 27347,
    "po" : 30558,
    "n" : "count_T48",
    "v" : ""
  }, {
    "s" : 27347,
    "po" : 30557,
    "n" : "count_T6",
    "v" : ""
  }, {
    "s" : 27347,
    "po" : 30557,
    "n" : "source",
    "v" : ""
  }, {
    "s" : 27347,
    "po" : 30557,
    "n" : "type",
    "v" : ""
  }, {
    "s" : 27347,
    "po" : 30557,
    "n" : "state2",
    "v" : ""
  }, {
    "s" : 27347,
    "po" : 30557,
    "n" : "pvalueT0",
    "v" : "N/A"
  }, {
    "s" : 27347,
    "po" : 30557,
    "n" : "state1",
    "v" : ""
  }, {
    "s" : 27347,
    "po" : 30557,
    "n" : "shared name",
    "v" : "Meis1 (interacts with) chr12_27767500"
  }, {
    "s" : 27347,
    "po" : 30557,
    "n" : "gene_target",
    "v" : "Sox11"
  }, {
    "s" : 27347,
    "po" : 30557,
    "n" : "pvalueT48",
    "v" : "49.0582"
  }, {
    "s" : 27347,
    "po" : 30557,
    "n" : "selected",
    "v" : "false",
    "d" : "boolean"
  }, {
    "s" : 27347,
    "po" : 30557,
    "n" : "count_T0",
    "v" : ""
  }, {
    "s" : 27347,
    "po" : 30557,
    "n" : "corr_T0",
    "v" : "0.0",
    "d" : "double"
  }, {
    "s" : 27347,
    "po" : 30557,
    "n" : "corr_T48",
    "v" : "1.0",
    "d" : "double"
  }, {
    "s" : 27347,
    "po" : 30557,
    "n" : "gene2",
    "v" : ""
  }, {
    "s" : 27347,
    "po" : 30557,
    "n" : "gene1",
    "v" : ""
  }, {
    "s" : 27347,
    "po" : 30557,
    "n" : "is_inhibition",
    "v" : "no"
  }, {
    "s" : 27347,
    "po" : 30557,
    "n" : "pvalueT6",
    "v" : "N/A"
  }, {
    "s" : 27347,
    "po" : 30557,
    "n" : "TF",
    "v" : ""
  }, {
    "s" : 27347,
    "po" : 30557,
    "n" : "TG",
    "v" : ""
  }, {
    "s" : 27347,
    "po" : 30557,
    "n" : "name",
    "v" : "Meis1 (interacts with) chr12_27767500"
  }, {
    "s" : 27347,
    "po" : 30557,
    "n" : "interaction",
    "v" : "interacts with"
  }, {
    "s" : 27347,
    "po" : 30557,
    "n" : "corr_T6",
    "v" : "0.0",
    "d" : "double"
  }, {
    "s" : 27347,
    "po" : 30557,
    "n" : "count_T48",
    "v" : ""
  }, {
    "s" : 27347,
    "po" : 30556,
    "n" : "count_T6",
    "v" : ""
  }, {
    "s" : 27347,
    "po" : 30556,
    "n" : "source",
    "v" : ""
  }, {
    "s" : 27347,
    "po" : 30556,
    "n" : "type",
    "v" : ""
  }, {
    "s" : 27347,
    "po" : 30556,
    "n" : "state2",
    "v" : ""
  }, {
    "s" : 27347,
    "po" : 30556,
    "n" : "pvalueT0",
    "v" : "N/A"
  }, {
    "s" : 27347,
    "po" : 30556,
    "n" : "state1",
    "v" : ""
  }, {
    "s" : 27347,
    "po" : 30556,
    "n" : "shared name",
    "v" : "Meis1 (interacts with) chr11_49527500"
  }, {
    "s" : 27347,
    "po" : 30556,
    "n" : "gene_target",
    "v" : "Rasgef1c"
  }, {
    "s" : 27347,
    "po" : 30556,
    "n" : "pvalueT48",
    "v" : "31.84668"
  }, {
    "s" : 27347,
    "po" : 30556,
    "n" : "selected",
    "v" : "false",
    "d" : "boolean"
  }, {
    "s" : 27347,
    "po" : 30556,
    "n" : "count_T0",
    "v" : ""
  }, {
    "s" : 27347,
    "po" : 30556,
    "n" : "corr_T0",
    "v" : "0.0",
    "d" : "double"
  }, {
    "s" : 27347,
    "po" : 30556,
    "n" : "corr_T48",
    "v" : "1.0",
    "d" : "double"
  }, {
    "s" : 27347,
    "po" : 30556,
    "n" : "gene2",
    "v" : ""
  }, {
    "s" : 27347,
    "po" : 30556,
    "n" : "gene1",
    "v" : ""
  }, {
    "s" : 27347,
    "po" : 30556,
    "n" : "is_inhibition",
    "v" : "no"
  }, {
    "s" : 27347,
    "po" : 30556,
    "n" : "pvalueT6",
    "v" : "N/A"
  }, {
    "s" : 27347,
    "po" : 30556,
    "n" : "TF",
    "v" : ""
  }, {
    "s" : 27347,
    "po" : 30556,
    "n" : "TG",
    "v" : ""
  }, {
    "s" : 27347,
    "po" : 30556,
    "n" : "name",
    "v" : "Meis1 (interacts with) chr11_49527500"
  }, {
    "s" : 27347,
    "po" : 30556,
    "n" : "interaction",
    "v" : "interacts with"
  }, {
    "s" : 27347,
    "po" : 30556,
    "n" : "corr_T6",
    "v" : "0.0",
    "d" : "double"
  }, {
    "s" : 27347,
    "po" : 30556,
    "n" : "count_T48",
    "v" : ""
  }, {
    "s" : 27347,
    "po" : 30555,
    "n" : "count_T6",
    "v" : ""
  }, {
    "s" : 27347,
    "po" : 30555,
    "n" : "source",
    "v" : ""
  }, {
    "s" : 27347,
    "po" : 30555,
    "n" : "type",
    "v" : ""
  }, {
    "s" : 27347,
    "po" : 30555,
    "n" : "state2",
    "v" : ""
  }, {
    "s" : 27347,
    "po" : 30555,
    "n" : "pvalueT0",
    "v" : "N/A"
  }, {
    "s" : 27347,
    "po" : 30555,
    "n" : "state1",
    "v" : ""
  }, {
    "s" : 27347,
    "po" : 30555,
    "n" : "shared name",
    "v" : "Meis1 (interacts with) chr13_60407500"
  }, {
    "s" : 27347,
    "po" : 30555,
    "n" : "gene_target",
    "v" : "Gas1"
  }, {
    "s" : 27347,
    "po" : 30555,
    "n" : "pvalueT48",
    "v" : "139.50829"
  }, {
    "s" : 27347,
    "po" : 30555,
    "n" : "selected",
    "v" : "false",
    "d" : "boolean"
  }, {
    "s" : 27347,
    "po" : 30555,
    "n" : "count_T0",
    "v" : ""
  }, {
    "s" : 27347,
    "po" : 30555,
    "n" : "corr_T0",
    "v" : "0.0",
    "d" : "double"
  }, {
    "s" : 27347,
    "po" : 30555,
    "n" : "corr_T48",
    "v" : "1.0",
    "d" : "double"
  }, {
    "s" : 27347,
    "po" : 30555,
    "n" : "gene2",
    "v" : ""
  }, {
    "s" : 27347,
    "po" : 30555,
    "n" : "gene1",
    "v" : ""
  }, {
    "s" : 27347,
    "po" : 30555,
    "n" : "is_inhibition",
    "v" : "no"
  }, {
    "s" : 27347,
    "po" : 30555,
    "n" : "pvalueT6",
    "v" : "N/A"
  }, {
    "s" : 27347,
    "po" : 30555,
    "n" : "TF",
    "v" : ""
  }, {
    "s" : 27347,
    "po" : 30555,
    "n" : "TG",
    "v" : ""
  }, {
    "s" : 27347,
    "po" : 30555,
    "n" : "name",
    "v" : "Meis1 (interacts with) chr13_60407500"
  }, {
    "s" : 27347,
    "po" : 30555,
    "n" : "interaction",
    "v" : "interacts with"
  }, {
    "s" : 27347,
    "po" : 30555,
    "n" : "corr_T6",
    "v" : "0.0",
    "d" : "double"
  }, {
    "s" : 27347,
    "po" : 30555,
    "n" : "count_T48",
    "v" : ""
  }, {
    "s" : 27347,
    "po" : 30554,
    "n" : "count_T6",
    "v" : ""
  }, {
    "s" : 27347,
    "po" : 30554,
    "n" : "source",
    "v" : ""
  }, {
    "s" : 27347,
    "po" : 30554,
    "n" : "type",
    "v" : ""
  }, {
    "s" : 27347,
    "po" : 30554,
    "n" : "state2",
    "v" : ""
  }, {
    "s" : 27347,
    "po" : 30554,
    "n" : "pvalueT0",
    "v" : "N/A"
  }, {
    "s" : 27347,
    "po" : 30554,
    "n" : "state1",
    "v" : ""
  }, {
    "s" : 27347,
    "po" : 30554,
    "n" : "shared name",
    "v" : "Meis1 (interacts with) chr12_92652500"
  }, {
    "s" : 27347,
    "po" : 30554,
    "n" : "gene_target",
    "v" : "Tshr"
  }, {
    "s" : 27347,
    "po" : 30554,
    "n" : "pvalueT48",
    "v" : "59.34221"
  }, {
    "s" : 27347,
    "po" : 30554,
    "n" : "selected",
    "v" : "false",
    "d" : "boolean"
  }, {
    "s" : 27347,
    "po" : 30554,
    "n" : "count_T0",
    "v" : ""
  }, {
    "s" : 27347,
    "po" : 30554,
    "n" : "corr_T0",
    "v" : "0.0",
    "d" : "double"
  }, {
    "s" : 27347,
    "po" : 30554,
    "n" : "corr_T48",
    "v" : "1.0",
    "d" : "double"
  }, {
    "s" : 27347,
    "po" : 30554,
    "n" : "gene2",
    "v" : ""
  }, {
    "s" : 27347,
    "po" : 30554,
    "n" : "gene1",
    "v" : ""
  }, {
    "s" : 27347,
    "po" : 30554,
    "n" : "is_inhibition",
    "v" : "no"
  }, {
    "s" : 27347,
    "po" : 30554,
    "n" : "pvalueT6",
    "v" : "N/A"
  }, {
    "s" : 27347,
    "po" : 30554,
    "n" : "TF",
    "v" : ""
  }, {
    "s" : 27347,
    "po" : 30554,
    "n" : "TG",
    "v" : ""
  }, {
    "s" : 27347,
    "po" : 30554,
    "n" : "name",
    "v" : "Meis1 (interacts with) chr12_92652500"
  }, {
    "s" : 27347,
    "po" : 30554,
    "n" : "interaction",
    "v" : "interacts with"
  }, {
    "s" : 27347,
    "po" : 30554,
    "n" : "corr_T6",
    "v" : "0.0",
    "d" : "double"
  }, {
    "s" : 27347,
    "po" : 30554,
    "n" : "count_T48",
    "v" : ""
  }, {
    "s" : 27347,
    "po" : 30553,
    "n" : "count_T6",
    "v" : ""
  }, {
    "s" : 27347,
    "po" : 30553,
    "n" : "source",
    "v" : ""
  }, {
    "s" : 27347,
    "po" : 30553,
    "n" : "type",
    "v" : ""
  }, {
    "s" : 27347,
    "po" : 30553,
    "n" : "state2",
    "v" : ""
  }, {
    "s" : 27347,
    "po" : 30553,
    "n" : "pvalueT0",
    "v" : "N/A"
  }, {
    "s" : 27347,
    "po" : 30553,
    "n" : "state1",
    "v" : ""
  }, {
    "s" : 27347,
    "po" : 30553,
    "n" : "shared name",
    "v" : "Meis1 (interacts with) chr12_32817500"
  }, {
    "s" : 27347,
    "po" : 30553,
    "n" : "gene_target",
    "v" : "Prkar2b"
  }, {
    "s" : 27347,
    "po" : 30553,
    "n" : "pvalueT48",
    "v" : "81.55572"
  }, {
    "s" : 27347,
    "po" : 30553,
    "n" : "selected",
    "v" : "false",
    "d" : "boolean"
  }, {
    "s" : 27347,
    "po" : 30553,
    "n" : "count_T0",
    "v" : ""
  }, {
    "s" : 27347,
    "po" : 30553,
    "n" : "corr_T0",
    "v" : "0.0",
    "d" : "double"
  }, {
    "s" : 27347,
    "po" : 30553,
    "n" : "corr_T48",
    "v" : "1.0",
    "d" : "double"
  }, {
    "s" : 27347,
    "po" : 30553,
    "n" : "gene2",
    "v" : ""
  }, {
    "s" : 27347,
    "po" : 30553,
    "n" : "gene1",
    "v" : ""
  }, {
    "s" : 27347,
    "po" : 30553,
    "n" : "is_inhibition",
    "v" : "no"
  }, {
    "s" : 27347,
    "po" : 30553,
    "n" : "pvalueT6",
    "v" : "N/A"
  }, {
    "s" : 27347,
    "po" : 30553,
    "n" : "TF",
    "v" : ""
  }, {
    "s" : 27347,
    "po" : 30553,
    "n" : "TG",
    "v" : ""
  }, {
    "s" : 27347,
    "po" : 30553,
    "n" : "name",
    "v" : "Meis1 (interacts with) chr12_32817500"
  }, {
    "s" : 27347,
    "po" : 30553,
    "n" : "interaction",
    "v" : "interacts with"
  }, {
    "s" : 27347,
    "po" : 30553,
    "n" : "corr_T6",
    "v" : "0.0",
    "d" : "double"
  }, {
    "s" : 27347,
    "po" : 30553,
    "n" : "count_T48",
    "v" : ""
  }, {
    "s" : 27347,
    "po" : 30552,
    "n" : "count_T6",
    "v" : ""
  }, {
    "s" : 27347,
    "po" : 30552,
    "n" : "source",
    "v" : ""
  }, {
    "s" : 27347,
    "po" : 30552,
    "n" : "type",
    "v" : ""
  }, {
    "s" : 27347,
    "po" : 30552,
    "n" : "state2",
    "v" : ""
  }, {
    "s" : 27347,
    "po" : 30552,
    "n" : "pvalueT0",
    "v" : "N/A"
  }, {
    "s" : 27347,
    "po" : 30552,
    "n" : "state1",
    "v" : ""
  }, {
    "s" : 27347,
    "po" : 30552,
    "n" : "shared name",
    "v" : "Meis1 (interacts with) chr13_60567500"
  }, {
    "s" : 27347,
    "po" : 30552,
    "n" : "gene_target",
    "v" : "Gas1"
  }, {
    "s" : 27347,
    "po" : 30552,
    "n" : "pvalueT48",
    "v" : "52.50801"
  }, {
    "s" : 27347,
    "po" : 30552,
    "n" : "selected",
    "v" : "false",
    "d" : "boolean"
  }, {
    "s" : 27347,
    "po" : 30552,
    "n" : "count_T0",
    "v" : ""
  }, {
    "s" : 27347,
    "po" : 30552,
    "n" : "corr_T0",
    "v" : "0.0",
    "d" : "double"
  }, {
    "s" : 27347,
    "po" : 30552,
    "n" : "corr_T48",
    "v" : "1.0",
    "d" : "double"
  }, {
    "s" : 27347,
    "po" : 30552,
    "n" : "gene2",
    "v" : ""
  }, {
    "s" : 27347,
    "po" : 30552,
    "n" : "gene1",
    "v" : ""
  }, {
    "s" : 27347,
    "po" : 30552,
    "n" : "is_inhibition",
    "v" : "no"
  }, {
    "s" : 27347,
    "po" : 30552,
    "n" : "pvalueT6",
    "v" : "N/A"
  }, {
    "s" : 27347,
    "po" : 30552,
    "n" : "TF",
    "v" : ""
  }, {
    "s" : 27347,
    "po" : 30552,
    "n" : "TG",
    "v" : ""
  }, {
    "s" : 27347,
    "po" : 30552,
    "n" : "name",
    "v" : "Meis1 (interacts with) chr13_60567500"
  }, {
    "s" : 27347,
    "po" : 30552,
    "n" : "interaction",
    "v" : "interacts with"
  }, {
    "s" : 27347,
    "po" : 30552,
    "n" : "corr_T6",
    "v" : "0.0",
    "d" : "double"
  }, {
    "s" : 27347,
    "po" : 30552,
    "n" : "count_T48",
    "v" : ""
  }, {
    "s" : 27347,
    "po" : 30551,
    "n" : "count_T6",
    "v" : ""
  }, {
    "s" : 27347,
    "po" : 30551,
    "n" : "source",
    "v" : ""
  }, {
    "s" : 27347,
    "po" : 30551,
    "n" : "type",
    "v" : ""
  }, {
    "s" : 27347,
    "po" : 30551,
    "n" : "state2",
    "v" : ""
  }, {
    "s" : 27347,
    "po" : 30551,
    "n" : "pvalueT0",
    "v" : "N/A"
  }, {
    "s" : 27347,
    "po" : 30551,
    "n" : "state1",
    "v" : ""
  }, {
    "s" : 27347,
    "po" : 30551,
    "n" : "shared name",
    "v" : "Meis1 (interacts with) chr13_94767500"
  }, {
    "s" : 27347,
    "po" : 30551,
    "n" : "gene_target",
    "v" : "Lhfpl2"
  }, {
    "s" : 27347,
    "po" : 30551,
    "n" : "pvalueT48",
    "v" : "59.55098"
  }, {
    "s" : 27347,
    "po" : 30551,
    "n" : "selected",
    "v" : "false",
    "d" : "boolean"
  }, {
    "s" : 27347,
    "po" : 30551,
    "n" : "count_T0",
    "v" : ""
  }, {
    "s" : 27347,
    "po" : 30551,
    "n" : "corr_T0",
    "v" : "0.0",
    "d" : "double"
  }, {
    "s" : 27347,
    "po" : 30551,
    "n" : "corr_T48",
    "v" : "1.0",
    "d" : "double"
  }, {
    "s" : 27347,
    "po" : 30551,
    "n" : "gene2",
    "v" : ""
  }, {
    "s" : 27347,
    "po" : 30551,
    "n" : "gene1",
    "v" : ""
  }, {
    "s" : 27347,
    "po" : 30551,
    "n" : "is_inhibition",
    "v" : "no"
  }, {
    "s" : 27347,
    "po" : 30551,
    "n" : "pvalueT6",
    "v" : "N/A"
  }, {
    "s" : 27347,
    "po" : 30551,
    "n" : "TF",
    "v" : ""
  }, {
    "s" : 27347,
    "po" : 30551,
    "n" : "TG",
    "v" : ""
  }, {
    "s" : 27347,
    "po" : 30551,
    "n" : "name",
    "v" : "Meis1 (interacts with) chr13_94767500"
  }, {
    "s" : 27347,
    "po" : 30551,
    "n" : "interaction",
    "v" : "interacts with"
  }, {
    "s" : 27347,
    "po" : 30551,
    "n" : "corr_T6",
    "v" : "0.0",
    "d" : "double"
  }, {
    "s" : 27347,
    "po" : 30551,
    "n" : "count_T48",
    "v" : ""
  }, {
    "s" : 27347,
    "po" : 30550,
    "n" : "count_T6",
    "v" : ""
  }, {
    "s" : 27347,
    "po" : 30550,
    "n" : "source",
    "v" : ""
  }, {
    "s" : 27347,
    "po" : 30550,
    "n" : "type",
    "v" : ""
  }, {
    "s" : 27347,
    "po" : 30550,
    "n" : "state2",
    "v" : ""
  }, {
    "s" : 27347,
    "po" : 30550,
    "n" : "pvalueT0",
    "v" : "N/A"
  }, {
    "s" : 27347,
    "po" : 30550,
    "n" : "state1",
    "v" : ""
  }, {
    "s" : 27347,
    "po" : 30550,
    "n" : "shared name",
    "v" : "Meis1 (interacts with) chr13_55097500"
  }, {
    "s" : 27347,
    "po" : 30550,
    "n" : "gene_target",
    "v" : "Unc5a"
  }, {
    "s" : 27347,
    "po" : 30550,
    "n" : "pvalueT48",
    "v" : "31.5265"
  }, {
    "s" : 27347,
    "po" : 30550,
    "n" : "selected",
    "v" : "false",
    "d" : "boolean"
  }, {
    "s" : 27347,
    "po" : 30550,
    "n" : "count_T0",
    "v" : ""
  }, {
    "s" : 27347,
    "po" : 30550,
    "n" : "corr_T0",
    "v" : "0.0",
    "d" : "double"
  }, {
    "s" : 27347,
    "po" : 30550,
    "n" : "corr_T48",
    "v" : "1.0",
    "d" : "double"
  }, {
    "s" : 27347,
    "po" : 30550,
    "n" : "gene2",
    "v" : ""
  }, {
    "s" : 27347,
    "po" : 30550,
    "n" : "gene1",
    "v" : ""
  }, {
    "s" : 27347,
    "po" : 30550,
    "n" : "is_inhibition",
    "v" : "no"
  }, {
    "s" : 27347,
    "po" : 30550,
    "n" : "pvalueT6",
    "v" : "N/A"
  }, {
    "s" : 27347,
    "po" : 30550,
    "n" : "TF",
    "v" : ""
  }, {
    "s" : 27347,
    "po" : 30550,
    "n" : "TG",
    "v" : ""
  }, {
    "s" : 27347,
    "po" : 30550,
    "n" : "name",
    "v" : "Meis1 (interacts with) chr13_55097500"
  }, {
    "s" : 27347,
    "po" : 30550,
    "n" : "interaction",
    "v" : "interacts with"
  }, {
    "s" : 27347,
    "po" : 30550,
    "n" : "corr_T6",
    "v" : "0.0",
    "d" : "double"
  }, {
    "s" : 27347,
    "po" : 30550,
    "n" : "count_T48",
    "v" : ""
  }, {
    "s" : 27347,
    "po" : 30549,
    "n" : "count_T6",
    "v" : ""
  }, {
    "s" : 27347,
    "po" : 30549,
    "n" : "source",
    "v" : ""
  }, {
    "s" : 27347,
    "po" : 30549,
    "n" : "type",
    "v" : ""
  }, {
    "s" : 27347,
    "po" : 30549,
    "n" : "state2",
    "v" : ""
  }, {
    "s" : 27347,
    "po" : 30549,
    "n" : "pvalueT0",
    "v" : "N/A"
  }, {
    "s" : 27347,
    "po" : 30549,
    "n" : "state1",
    "v" : ""
  }, {
    "s" : 27347,
    "po" : 30549,
    "n" : "shared name",
    "v" : "Meis1 (interacts with) chr13_54907500"
  }, {
    "s" : 27347,
    "po" : 30549,
    "n" : "gene_target",
    "v" : "Unc5a"
  }, {
    "s" : 27347,
    "po" : 30549,
    "n" : "pvalueT48",
    "v" : "141.70248"
  }, {
    "s" : 27347,
    "po" : 30549,
    "n" : "selected",
    "v" : "false",
    "d" : "boolean"
  }, {
    "s" : 27347,
    "po" : 30549,
    "n" : "count_T0",
    "v" : ""
  }, {
    "s" : 27347,
    "po" : 30549,
    "n" : "corr_T0",
    "v" : "0.0",
    "d" : "double"
  }, {
    "s" : 27347,
    "po" : 30549,
    "n" : "corr_T48",
    "v" : "1.0",
    "d" : "double"
  }, {
    "s" : 27347,
    "po" : 30549,
    "n" : "gene2",
    "v" : ""
  }, {
    "s" : 27347,
    "po" : 30549,
    "n" : "gene1",
    "v" : ""
  }, {
    "s" : 27347,
    "po" : 30549,
    "n" : "is_inhibition",
    "v" : "no"
  }, {
    "s" : 27347,
    "po" : 30549,
    "n" : "pvalueT6",
    "v" : "N/A"
  }, {
    "s" : 27347,
    "po" : 30549,
    "n" : "TF",
    "v" : ""
  }, {
    "s" : 27347,
    "po" : 30549,
    "n" : "TG",
    "v" : ""
  }, {
    "s" : 27347,
    "po" : 30549,
    "n" : "name",
    "v" : "Meis1 (interacts with) chr13_54907500"
  }, {
    "s" : 27347,
    "po" : 30549,
    "n" : "interaction",
    "v" : "interacts with"
  }, {
    "s" : 27347,
    "po" : 30549,
    "n" : "corr_T6",
    "v" : "0.0",
    "d" : "double"
  }, {
    "s" : 27347,
    "po" : 30549,
    "n" : "count_T48",
    "v" : ""
  }, {
    "s" : 27347,
    "po" : 30548,
    "n" : "count_T6",
    "v" : ""
  }, {
    "s" : 27347,
    "po" : 30548,
    "n" : "source",
    "v" : ""
  }, {
    "s" : 27347,
    "po" : 30548,
    "n" : "type",
    "v" : ""
  }, {
    "s" : 27347,
    "po" : 30548,
    "n" : "state2",
    "v" : ""
  }, {
    "s" : 27347,
    "po" : 30548,
    "n" : "pvalueT0",
    "v" : "N/A"
  }, {
    "s" : 27347,
    "po" : 30548,
    "n" : "state1",
    "v" : ""
  }, {
    "s" : 27347,
    "po" : 30548,
    "n" : "shared name",
    "v" : "Meis1 (interacts with) chr13_52332500"
  }, {
    "s" : 27347,
    "po" : 30548,
    "n" : "gene_target",
    "v" : "Gadd45g"
  }, {
    "s" : 27347,
    "po" : 30548,
    "n" : "pvalueT48",
    "v" : "43.81696"
  }, {
    "s" : 27347,
    "po" : 30548,
    "n" : "selected",
    "v" : "false",
    "d" : "boolean"
  }, {
    "s" : 27347,
    "po" : 30548,
    "n" : "count_T0",
    "v" : ""
  }, {
    "s" : 27347,
    "po" : 30548,
    "n" : "corr_T0",
    "v" : "0.0",
    "d" : "double"
  }, {
    "s" : 27347,
    "po" : 30548,
    "n" : "corr_T48",
    "v" : "1.0",
    "d" : "double"
  }, {
    "s" : 27347,
    "po" : 30548,
    "n" : "gene2",
    "v" : ""
  }, {
    "s" : 27347,
    "po" : 30548,
    "n" : "gene1",
    "v" : ""
  }, {
    "s" : 27347,
    "po" : 30548,
    "n" : "is_inhibition",
    "v" : "no"
  }, {
    "s" : 27347,
    "po" : 30548,
    "n" : "pvalueT6",
    "v" : "N/A"
  }, {
    "s" : 27347,
    "po" : 30548,
    "n" : "TF",
    "v" : ""
  }, {
    "s" : 27347,
    "po" : 30548,
    "n" : "TG",
    "v" : ""
  }, {
    "s" : 27347,
    "po" : 30548,
    "n" : "name",
    "v" : "Meis1 (interacts with) chr13_52332500"
  }, {
    "s" : 27347,
    "po" : 30548,
    "n" : "interaction",
    "v" : "interacts with"
  }, {
    "s" : 27347,
    "po" : 30548,
    "n" : "corr_T6",
    "v" : "0.0",
    "d" : "double"
  }, {
    "s" : 27347,
    "po" : 30548,
    "n" : "count_T48",
    "v" : ""
  }, {
    "s" : 27347,
    "po" : 30547,
    "n" : "count_T6",
    "v" : ""
  }, {
    "s" : 27347,
    "po" : 30547,
    "n" : "source",
    "v" : ""
  }, {
    "s" : 27347,
    "po" : 30547,
    "n" : "type",
    "v" : ""
  }, {
    "s" : 27347,
    "po" : 30547,
    "n" : "state2",
    "v" : ""
  }, {
    "s" : 27347,
    "po" : 30547,
    "n" : "pvalueT0",
    "v" : "N/A"
  }, {
    "s" : 27347,
    "po" : 30547,
    "n" : "state1",
    "v" : ""
  }, {
    "s" : 27347,
    "po" : 30547,
    "n" : "shared name",
    "v" : "Meis1 (interacts with) chr12_26962500"
  }, {
    "s" : 27347,
    "po" : 30547,
    "n" : "gene_target",
    "v" : "Id2"
  }, {
    "s" : 27347,
    "po" : 30547,
    "n" : "pvalueT48",
    "v" : "30.4654"
  }, {
    "s" : 27347,
    "po" : 30547,
    "n" : "selected",
    "v" : "false",
    "d" : "boolean"
  }, {
    "s" : 27347,
    "po" : 30547,
    "n" : "count_T0",
    "v" : ""
  }, {
    "s" : 27347,
    "po" : 30547,
    "n" : "corr_T0",
    "v" : "0.0",
    "d" : "double"
  }, {
    "s" : 27347,
    "po" : 30547,
    "n" : "corr_T48",
    "v" : "1.0",
    "d" : "double"
  }, {
    "s" : 27347,
    "po" : 30547,
    "n" : "gene2",
    "v" : ""
  }, {
    "s" : 27347,
    "po" : 30547,
    "n" : "gene1",
    "v" : ""
  }, {
    "s" : 27347,
    "po" : 30547,
    "n" : "is_inhibition",
    "v" : "no"
  }, {
    "s" : 27347,
    "po" : 30547,
    "n" : "pvalueT6",
    "v" : "N/A"
  }, {
    "s" : 27347,
    "po" : 30547,
    "n" : "TF",
    "v" : ""
  }, {
    "s" : 27347,
    "po" : 30547,
    "n" : "TG",
    "v" : ""
  }, {
    "s" : 27347,
    "po" : 30547,
    "n" : "name",
    "v" : "Meis1 (interacts with) chr12_26962500"
  }, {
    "s" : 27347,
    "po" : 30547,
    "n" : "interaction",
    "v" : "interacts with"
  }, {
    "s" : 27347,
    "po" : 30547,
    "n" : "corr_T6",
    "v" : "0.0",
    "d" : "double"
  }, {
    "s" : 27347,
    "po" : 30547,
    "n" : "count_T48",
    "v" : ""
  }, {
    "s" : 27347,
    "po" : 30546,
    "n" : "count_T6",
    "v" : ""
  }, {
    "s" : 27347,
    "po" : 30546,
    "n" : "source",
    "v" : ""
  }, {
    "s" : 27347,
    "po" : 30546,
    "n" : "type",
    "v" : ""
  }, {
    "s" : 27347,
    "po" : 30546,
    "n" : "state2",
    "v" : ""
  }, {
    "s" : 27347,
    "po" : 30546,
    "n" : "pvalueT0",
    "v" : "N/A"
  }, {
    "s" : 27347,
    "po" : 30546,
    "n" : "state1",
    "v" : ""
  }, {
    "s" : 27347,
    "po" : 30546,
    "n" : "shared name",
    "v" : "Meis1 (interacts with) chr13_54902500"
  }, {
    "s" : 27347,
    "po" : 30546,
    "n" : "gene_target",
    "v" : "Unc5a"
  }, {
    "s" : 27347,
    "po" : 30546,
    "n" : "pvalueT48",
    "v" : "52.2094"
  }, {
    "s" : 27347,
    "po" : 30546,
    "n" : "selected",
    "v" : "false",
    "d" : "boolean"
  }, {
    "s" : 27347,
    "po" : 30546,
    "n" : "count_T0",
    "v" : ""
  }, {
    "s" : 27347,
    "po" : 30546,
    "n" : "corr_T0",
    "v" : "0.0",
    "d" : "double"
  }, {
    "s" : 27347,
    "po" : 30546,
    "n" : "corr_T48",
    "v" : "1.0",
    "d" : "double"
  }, {
    "s" : 27347,
    "po" : 30546,
    "n" : "gene2",
    "v" : ""
  }, {
    "s" : 27347,
    "po" : 30546,
    "n" : "gene1",
    "v" : ""
  }, {
    "s" : 27347,
    "po" : 30546,
    "n" : "is_inhibition",
    "v" : "no"
  }, {
    "s" : 27347,
    "po" : 30546,
    "n" : "pvalueT6",
    "v" : "N/A"
  }, {
    "s" : 27347,
    "po" : 30546,
    "n" : "TF",
    "v" : ""
  }, {
    "s" : 27347,
    "po" : 30546,
    "n" : "TG",
    "v" : ""
  }, {
    "s" : 27347,
    "po" : 30546,
    "n" : "name",
    "v" : "Meis1 (interacts with) chr13_54902500"
  }, {
    "s" : 27347,
    "po" : 30546,
    "n" : "interaction",
    "v" : "interacts with"
  }, {
    "s" : 27347,
    "po" : 30546,
    "n" : "corr_T6",
    "v" : "0.0",
    "d" : "double"
  }, {
    "s" : 27347,
    "po" : 30546,
    "n" : "count_T48",
    "v" : ""
  }, {
    "s" : 27347,
    "po" : 30545,
    "n" : "count_T6",
    "v" : ""
  }, {
    "s" : 27347,
    "po" : 30545,
    "n" : "source",
    "v" : ""
  }, {
    "s" : 27347,
    "po" : 30545,
    "n" : "type",
    "v" : ""
  }, {
    "s" : 27347,
    "po" : 30545,
    "n" : "state2",
    "v" : ""
  }, {
    "s" : 27347,
    "po" : 30545,
    "n" : "pvalueT0",
    "v" : "N/A"
  }, {
    "s" : 27347,
    "po" : 30545,
    "n" : "state1",
    "v" : ""
  }, {
    "s" : 27347,
    "po" : 30545,
    "n" : "shared name",
    "v" : "Meis1 (interacts with) chr11_87992500"
  }, {
    "s" : 27347,
    "po" : 30545,
    "n" : "gene_target",
    "v" : "Cuedc1;Vezf1"
  }, {
    "s" : 27347,
    "po" : 30545,
    "n" : "pvalueT48",
    "v" : "41.14223"
  }, {
    "s" : 27347,
    "po" : 30545,
    "n" : "selected",
    "v" : "false",
    "d" : "boolean"
  }, {
    "s" : 27347,
    "po" : 30545,
    "n" : "count_T0",
    "v" : ""
  }, {
    "s" : 27347,
    "po" : 30545,
    "n" : "corr_T0",
    "v" : "0.0",
    "d" : "double"
  }, {
    "s" : 27347,
    "po" : 30545,
    "n" : "corr_T48",
    "v" : "1.0",
    "d" : "double"
  }, {
    "s" : 27347,
    "po" : 30545,
    "n" : "gene2",
    "v" : ""
  }, {
    "s" : 27347,
    "po" : 30545,
    "n" : "gene1",
    "v" : ""
  }, {
    "s" : 27347,
    "po" : 30545,
    "n" : "is_inhibition",
    "v" : "no"
  }, {
    "s" : 27347,
    "po" : 30545,
    "n" : "pvalueT6",
    "v" : "N/A"
  }, {
    "s" : 27347,
    "po" : 30545,
    "n" : "TF",
    "v" : ""
  }, {
    "s" : 27347,
    "po" : 30545,
    "n" : "TG",
    "v" : ""
  }, {
    "s" : 27347,
    "po" : 30545,
    "n" : "name",
    "v" : "Meis1 (interacts with) chr11_87992500"
  }, {
    "s" : 27347,
    "po" : 30545,
    "n" : "interaction",
    "v" : "interacts with"
  }, {
    "s" : 27347,
    "po" : 30545,
    "n" : "corr_T6",
    "v" : "0.0",
    "d" : "double"
  }, {
    "s" : 27347,
    "po" : 30545,
    "n" : "count_T48",
    "v" : ""
  }, {
    "s" : 27347,
    "po" : 30544,
    "n" : "count_T6",
    "v" : ""
  }, {
    "s" : 27347,
    "po" : 30544,
    "n" : "source",
    "v" : ""
  }, {
    "s" : 27347,
    "po" : 30544,
    "n" : "type",
    "v" : ""
  }, {
    "s" : 27347,
    "po" : 30544,
    "n" : "state2",
    "v" : ""
  }, {
    "s" : 27347,
    "po" : 30544,
    "n" : "pvalueT0",
    "v" : "N/A"
  }, {
    "s" : 27347,
    "po" : 30544,
    "n" : "state1",
    "v" : ""
  }, {
    "s" : 27347,
    "po" : 30544,
    "n" : "shared name",
    "v" : "Meis1 (interacts with) chr11_96737500"
  }, {
    "s" : 27347,
    "po" : 30544,
    "n" : "gene_target",
    "v" : "Hoxb8;Hoxb9"
  }, {
    "s" : 27347,
    "po" : 30544,
    "n" : "pvalueT48",
    "v" : "51.18218"
  }, {
    "s" : 27347,
    "po" : 30544,
    "n" : "selected",
    "v" : "false",
    "d" : "boolean"
  }, {
    "s" : 27347,
    "po" : 30544,
    "n" : "count_T0",
    "v" : ""
  }, {
    "s" : 27347,
    "po" : 30544,
    "n" : "corr_T0",
    "v" : "0.0",
    "d" : "double"
  }, {
    "s" : 27347,
    "po" : 30544,
    "n" : "corr_T48",
    "v" : "1.0",
    "d" : "double"
  }, {
    "s" : 27347,
    "po" : 30544,
    "n" : "gene2",
    "v" : ""
  }, {
    "s" : 27347,
    "po" : 30544,
    "n" : "gene1",
    "v" : ""
  }, {
    "s" : 27347,
    "po" : 30544,
    "n" : "is_inhibition",
    "v" : "no"
  }, {
    "s" : 27347,
    "po" : 30544,
    "n" : "pvalueT6",
    "v" : "N/A"
  }, {
    "s" : 27347,
    "po" : 30544,
    "n" : "TF",
    "v" : ""
  }, {
    "s" : 27347,
    "po" : 30544,
    "n" : "TG",
    "v" : ""
  }, {
    "s" : 27347,
    "po" : 30544,
    "n" : "name",
    "v" : "Meis1 (interacts with) chr11_96737500"
  }, {
    "s" : 27347,
    "po" : 30544,
    "n" : "interaction",
    "v" : "interacts with"
  }, {
    "s" : 27347,
    "po" : 30544,
    "n" : "corr_T6",
    "v" : "0.0",
    "d" : "double"
  }, {
    "s" : 27347,
    "po" : 30544,
    "n" : "count_T48",
    "v" : ""
  }, {
    "s" : 27347,
    "po" : 30543,
    "n" : "count_T6",
    "v" : ""
  }, {
    "s" : 27347,
    "po" : 30543,
    "n" : "source",
    "v" : ""
  }, {
    "s" : 27347,
    "po" : 30543,
    "n" : "type",
    "v" : ""
  }, {
    "s" : 27347,
    "po" : 30543,
    "n" : "state2",
    "v" : ""
  }, {
    "s" : 27347,
    "po" : 30543,
    "n" : "pvalueT0",
    "v" : "N/A"
  }, {
    "s" : 27347,
    "po" : 30543,
    "n" : "state1",
    "v" : ""
  }, {
    "s" : 27347,
    "po" : 30543,
    "n" : "shared name",
    "v" : "Meis1 (interacts with) chr11_96642500"
  }, {
    "s" : 27347,
    "po" : 30543,
    "n" : "gene_target",
    "v" : "Hoxb1;Hoxb4;Hoxb9"
  }, {
    "s" : 27347,
    "po" : 30543,
    "n" : "pvalueT48",
    "v" : "49.62723"
  }, {
    "s" : 27347,
    "po" : 30543,
    "n" : "selected",
    "v" : "false",
    "d" : "boolean"
  }, {
    "s" : 27347,
    "po" : 30543,
    "n" : "count_T0",
    "v" : ""
  }, {
    "s" : 27347,
    "po" : 30543,
    "n" : "corr_T0",
    "v" : "0.0",
    "d" : "double"
  }, {
    "s" : 27347,
    "po" : 30543,
    "n" : "corr_T48",
    "v" : "1.0",
    "d" : "double"
  }, {
    "s" : 27347,
    "po" : 30543,
    "n" : "gene2",
    "v" : ""
  }, {
    "s" : 27347,
    "po" : 30543,
    "n" : "gene1",
    "v" : ""
  }, {
    "s" : 27347,
    "po" : 30543,
    "n" : "is_inhibition",
    "v" : "no"
  }, {
    "s" : 27347,
    "po" : 30543,
    "n" : "pvalueT6",
    "v" : "N/A"
  }, {
    "s" : 27347,
    "po" : 30543,
    "n" : "TF",
    "v" : ""
  }, {
    "s" : 27347,
    "po" : 30543,
    "n" : "TG",
    "v" : ""
  }, {
    "s" : 27347,
    "po" : 30543,
    "n" : "name",
    "v" : "Meis1 (interacts with) chr11_96642500"
  }, {
    "s" : 27347,
    "po" : 30543,
    "n" : "interaction",
    "v" : "interacts with"
  }, {
    "s" : 27347,
    "po" : 30543,
    "n" : "corr_T6",
    "v" : "0.0",
    "d" : "double"
  }, {
    "s" : 27347,
    "po" : 30543,
    "n" : "count_T48",
    "v" : ""
  }, {
    "s" : 27347,
    "po" : 30542,
    "n" : "count_T6",
    "v" : ""
  }, {
    "s" : 27347,
    "po" : 30542,
    "n" : "source",
    "v" : ""
  }, {
    "s" : 27347,
    "po" : 30542,
    "n" : "type",
    "v" : ""
  }, {
    "s" : 27347,
    "po" : 30542,
    "n" : "state2",
    "v" : ""
  }, {
    "s" : 27347,
    "po" : 30542,
    "n" : "pvalueT0",
    "v" : "N/A"
  }, {
    "s" : 27347,
    "po" : 30542,
    "n" : "state1",
    "v" : ""
  }, {
    "s" : 27347,
    "po" : 30542,
    "n" : "shared name",
    "v" : "Meis1 (interacts with) chr11_96167500"
  }, {
    "s" : 27347,
    "po" : 30542,
    "n" : "gene_target",
    "v" : "Hoxb4;Hoxb6;Hoxb8;Mir10a"
  }, {
    "s" : 27347,
    "po" : 30542,
    "n" : "pvalueT48",
    "v" : "82.49567"
  }, {
    "s" : 27347,
    "po" : 30542,
    "n" : "selected",
    "v" : "false",
    "d" : "boolean"
  }, {
    "s" : 27347,
    "po" : 30542,
    "n" : "count_T0",
    "v" : ""
  }, {
    "s" : 27347,
    "po" : 30542,
    "n" : "corr_T0",
    "v" : "0.0",
    "d" : "double"
  }, {
    "s" : 27347,
    "po" : 30542,
    "n" : "corr_T48",
    "v" : "1.0",
    "d" : "double"
  }, {
    "s" : 27347,
    "po" : 30542,
    "n" : "gene2",
    "v" : ""
  }, {
    "s" : 27347,
    "po" : 30542,
    "n" : "gene1",
    "v" : ""
  }, {
    "s" : 27347,
    "po" : 30542,
    "n" : "is_inhibition",
    "v" : "no"
  }, {
    "s" : 27347,
    "po" : 30542,
    "n" : "pvalueT6",
    "v" : "N/A"
  }, {
    "s" : 27347,
    "po" : 30542,
    "n" : "TF",
    "v" : ""
  }, {
    "s" : 27347,
    "po" : 30542,
    "n" : "TG",
    "v" : ""
  }, {
    "s" : 27347,
    "po" : 30542,
    "n" : "name",
    "v" : "Meis1 (interacts with) chr11_96167500"
  }, {
    "s" : 27347,
    "po" : 30542,
    "n" : "interaction",
    "v" : "interacts with"
  }, {
    "s" : 27347,
    "po" : 30542,
    "n" : "corr_T6",
    "v" : "0.0",
    "d" : "double"
  }, {
    "s" : 27347,
    "po" : 30542,
    "n" : "count_T48",
    "v" : ""
  }, {
    "s" : 27347,
    "po" : 30541,
    "n" : "count_T6",
    "v" : ""
  }, {
    "s" : 27347,
    "po" : 30541,
    "n" : "source",
    "v" : ""
  }, {
    "s" : 27347,
    "po" : 30541,
    "n" : "type",
    "v" : ""
  }, {
    "s" : 27347,
    "po" : 30541,
    "n" : "state2",
    "v" : ""
  }, {
    "s" : 27347,
    "po" : 30541,
    "n" : "pvalueT0",
    "v" : "N/A"
  }, {
    "s" : 27347,
    "po" : 30541,
    "n" : "state1",
    "v" : ""
  }, {
    "s" : 27347,
    "po" : 30541,
    "n" : "shared name",
    "v" : "Meis1 (interacts with) chr11_96482500"
  }, {
    "s" : 27347,
    "po" : 30541,
    "n" : "gene_target",
    "v" : "Hoxb3;Hoxb6;Hoxb8;Mir10a"
  }, {
    "s" : 27347,
    "po" : 30541,
    "n" : "pvalueT48",
    "v" : "116.1666"
  }, {
    "s" : 27347,
    "po" : 30541,
    "n" : "selected",
    "v" : "false",
    "d" : "boolean"
  }, {
    "s" : 27347,
    "po" : 30541,
    "n" : "count_T0",
    "v" : ""
  }, {
    "s" : 27347,
    "po" : 30541,
    "n" : "corr_T0",
    "v" : "0.0",
    "d" : "double"
  }, {
    "s" : 27347,
    "po" : 30541,
    "n" : "corr_T48",
    "v" : "1.0",
    "d" : "double"
  }, {
    "s" : 27347,
    "po" : 30541,
    "n" : "gene2",
    "v" : ""
  }, {
    "s" : 27347,
    "po" : 30541,
    "n" : "gene1",
    "v" : ""
  }, {
    "s" : 27347,
    "po" : 30541,
    "n" : "is_inhibition",
    "v" : "no"
  }, {
    "s" : 27347,
    "po" : 30541,
    "n" : "pvalueT6",
    "v" : "N/A"
  }, {
    "s" : 27347,
    "po" : 30541,
    "n" : "TF",
    "v" : ""
  }, {
    "s" : 27347,
    "po" : 30541,
    "n" : "TG",
    "v" : ""
  }, {
    "s" : 27347,
    "po" : 30541,
    "n" : "name",
    "v" : "Meis1 (interacts with) chr11_96482500"
  }, {
    "s" : 27347,
    "po" : 30541,
    "n" : "interaction",
    "v" : "interacts with"
  }, {
    "s" : 27347,
    "po" : 30541,
    "n" : "corr_T6",
    "v" : "0.0",
    "d" : "double"
  }, {
    "s" : 27347,
    "po" : 30541,
    "n" : "count_T48",
    "v" : ""
  }, {
    "s" : 27347,
    "po" : 30540,
    "n" : "count_T6",
    "v" : ""
  }, {
    "s" : 27347,
    "po" : 30540,
    "n" : "source",
    "v" : ""
  }, {
    "s" : 27347,
    "po" : 30540,
    "n" : "type",
    "v" : ""
  }, {
    "s" : 27347,
    "po" : 30540,
    "n" : "state2",
    "v" : ""
  }, {
    "s" : 27347,
    "po" : 30540,
    "n" : "pvalueT0",
    "v" : "N/A"
  }, {
    "s" : 27347,
    "po" : 30540,
    "n" : "state1",
    "v" : ""
  }, {
    "s" : 27347,
    "po" : 30540,
    "n" : "shared name",
    "v" : "Meis1 (interacts with) chr11_96452500"
  }, {
    "s" : 27347,
    "po" : 30540,
    "n" : "gene_target",
    "v" : "Hoxb3;Hoxb4;Hoxb6;Hoxb8;Mir10a"
  }, {
    "s" : 27347,
    "po" : 30540,
    "n" : "pvalueT48",
    "v" : "55.90954"
  }, {
    "s" : 27347,
    "po" : 30540,
    "n" : "selected",
    "v" : "false",
    "d" : "boolean"
  }, {
    "s" : 27347,
    "po" : 30540,
    "n" : "count_T0",
    "v" : ""
  }, {
    "s" : 27347,
    "po" : 30540,
    "n" : "corr_T0",
    "v" : "0.0",
    "d" : "double"
  }, {
    "s" : 27347,
    "po" : 30540,
    "n" : "corr_T48",
    "v" : "1.0",
    "d" : "double"
  }, {
    "s" : 27347,
    "po" : 30540,
    "n" : "gene2",
    "v" : ""
  }, {
    "s" : 27347,
    "po" : 30540,
    "n" : "gene1",
    "v" : ""
  }, {
    "s" : 27347,
    "po" : 30540,
    "n" : "is_inhibition",
    "v" : "no"
  }, {
    "s" : 27347,
    "po" : 30540,
    "n" : "pvalueT6",
    "v" : "N/A"
  }, {
    "s" : 27347,
    "po" : 30540,
    "n" : "TF",
    "v" : ""
  }, {
    "s" : 27347,
    "po" : 30540,
    "n" : "TG",
    "v" : ""
  }, {
    "s" : 27347,
    "po" : 30540,
    "n" : "name",
    "v" : "Meis1 (interacts with) chr11_96452500"
  }, {
    "s" : 27347,
    "po" : 30540,
    "n" : "interaction",
    "v" : "interacts with"
  }, {
    "s" : 27347,
    "po" : 30540,
    "n" : "corr_T6",
    "v" : "0.0",
    "d" : "double"
  }, {
    "s" : 27347,
    "po" : 30540,
    "n" : "count_T48",
    "v" : ""
  }, {
    "s" : 27347,
    "po" : 30539,
    "n" : "count_T6",
    "v" : ""
  }, {
    "s" : 27347,
    "po" : 30539,
    "n" : "source",
    "v" : ""
  }, {
    "s" : 27347,
    "po" : 30539,
    "n" : "type",
    "v" : ""
  }, {
    "s" : 27347,
    "po" : 30539,
    "n" : "state2",
    "v" : ""
  }, {
    "s" : 27347,
    "po" : 30539,
    "n" : "pvalueT0",
    "v" : "N/A"
  }, {
    "s" : 27347,
    "po" : 30539,
    "n" : "state1",
    "v" : ""
  }, {
    "s" : 27347,
    "po" : 30539,
    "n" : "shared name",
    "v" : "Meis1 (interacts with) chr11_88002500"
  }, {
    "s" : 27347,
    "po" : 30539,
    "n" : "gene_target",
    "v" : "Cuedc1;Vezf1"
  }, {
    "s" : 27347,
    "po" : 30539,
    "n" : "pvalueT48",
    "v" : "40.74841"
  }, {
    "s" : 27347,
    "po" : 30539,
    "n" : "selected",
    "v" : "false",
    "d" : "boolean"
  }, {
    "s" : 27347,
    "po" : 30539,
    "n" : "count_T0",
    "v" : ""
  }, {
    "s" : 27347,
    "po" : 30539,
    "n" : "corr_T0",
    "v" : "0.0",
    "d" : "double"
  }, {
    "s" : 27347,
    "po" : 30539,
    "n" : "corr_T48",
    "v" : "1.0",
    "d" : "double"
  }, {
    "s" : 27347,
    "po" : 30539,
    "n" : "gene2",
    "v" : ""
  }, {
    "s" : 27347,
    "po" : 30539,
    "n" : "gene1",
    "v" : ""
  }, {
    "s" : 27347,
    "po" : 30539,
    "n" : "is_inhibition",
    "v" : "no"
  }, {
    "s" : 27347,
    "po" : 30539,
    "n" : "pvalueT6",
    "v" : "N/A"
  }, {
    "s" : 27347,
    "po" : 30539,
    "n" : "TF",
    "v" : ""
  }, {
    "s" : 27347,
    "po" : 30539,
    "n" : "TG",
    "v" : ""
  }, {
    "s" : 27347,
    "po" : 30539,
    "n" : "name",
    "v" : "Meis1 (interacts with) chr11_88002500"
  }, {
    "s" : 27347,
    "po" : 30539,
    "n" : "interaction",
    "v" : "interacts with"
  }, {
    "s" : 27347,
    "po" : 30539,
    "n" : "corr_T6",
    "v" : "0.0",
    "d" : "double"
  }, {
    "s" : 27347,
    "po" : 30539,
    "n" : "count_T48",
    "v" : ""
  }, {
    "s" : 27347,
    "po" : 30538,
    "n" : "count_T6",
    "v" : ""
  }, {
    "s" : 27347,
    "po" : 30538,
    "n" : "source",
    "v" : ""
  }, {
    "s" : 27347,
    "po" : 30538,
    "n" : "type",
    "v" : ""
  }, {
    "s" : 27347,
    "po" : 30538,
    "n" : "state2",
    "v" : ""
  }, {
    "s" : 27347,
    "po" : 30538,
    "n" : "pvalueT0",
    "v" : "N/A"
  }, {
    "s" : 27347,
    "po" : 30538,
    "n" : "state1",
    "v" : ""
  }, {
    "s" : 27347,
    "po" : 30538,
    "n" : "shared name",
    "v" : "Meis1 (interacts with) chr11_96122500"
  }, {
    "s" : 27347,
    "po" : 30538,
    "n" : "gene_target",
    "v" : "Hoxb9"
  }, {
    "s" : 27347,
    "po" : 30538,
    "n" : "pvalueT48",
    "v" : "39.0602"
  }, {
    "s" : 27347,
    "po" : 30538,
    "n" : "selected",
    "v" : "false",
    "d" : "boolean"
  }, {
    "s" : 27347,
    "po" : 30538,
    "n" : "count_T0",
    "v" : ""
  }, {
    "s" : 27347,
    "po" : 30538,
    "n" : "corr_T0",
    "v" : "0.0",
    "d" : "double"
  }, {
    "s" : 27347,
    "po" : 30538,
    "n" : "corr_T48",
    "v" : "1.0",
    "d" : "double"
  }, {
    "s" : 27347,
    "po" : 30538,
    "n" : "gene2",
    "v" : ""
  }, {
    "s" : 27347,
    "po" : 30538,
    "n" : "gene1",
    "v" : ""
  }, {
    "s" : 27347,
    "po" : 30538,
    "n" : "is_inhibition",
    "v" : "no"
  }, {
    "s" : 27347,
    "po" : 30538,
    "n" : "pvalueT6",
    "v" : "N/A"
  }, {
    "s" : 27347,
    "po" : 30538,
    "n" : "TF",
    "v" : ""
  }, {
    "s" : 27347,
    "po" : 30538,
    "n" : "TG",
    "v" : ""
  }, {
    "s" : 27347,
    "po" : 30538,
    "n" : "name",
    "v" : "Meis1 (interacts with) chr11_96122500"
  }, {
    "s" : 27347,
    "po" : 30538,
    "n" : "interaction",
    "v" : "interacts with"
  }, {
    "s" : 27347,
    "po" : 30538,
    "n" : "corr_T6",
    "v" : "0.0",
    "d" : "double"
  }, {
    "s" : 27347,
    "po" : 30538,
    "n" : "count_T48",
    "v" : ""
  }, {
    "s" : 27347,
    "po" : 30537,
    "n" : "count_T6",
    "v" : ""
  }, {
    "s" : 27347,
    "po" : 30537,
    "n" : "source",
    "v" : ""
  }, {
    "s" : 27347,
    "po" : 30537,
    "n" : "type",
    "v" : ""
  }, {
    "s" : 27347,
    "po" : 30537,
    "n" : "state2",
    "v" : ""
  }, {
    "s" : 27347,
    "po" : 30537,
    "n" : "pvalueT0",
    "v" : "N/A"
  }, {
    "s" : 27347,
    "po" : 30537,
    "n" : "state1",
    "v" : ""
  }, {
    "s" : 27347,
    "po" : 30537,
    "n" : "shared name",
    "v" : "Meis1 (interacts with) chr11_114787500"
  }, {
    "s" : 27347,
    "po" : 30537,
    "n" : "gene_target",
    "v" : "Sdk2"
  }, {
    "s" : 27347,
    "po" : 30537,
    "n" : "pvalueT48",
    "v" : "61.97453"
  }, {
    "s" : 27347,
    "po" : 30537,
    "n" : "selected",
    "v" : "false",
    "d" : "boolean"
  }, {
    "s" : 27347,
    "po" : 30537,
    "n" : "count_T0",
    "v" : ""
  }, {
    "s" : 27347,
    "po" : 30537,
    "n" : "corr_T0",
    "v" : "0.0",
    "d" : "double"
  }, {
    "s" : 27347,
    "po" : 30537,
    "n" : "corr_T48",
    "v" : "1.0",
    "d" : "double"
  }, {
    "s" : 27347,
    "po" : 30537,
    "n" : "gene2",
    "v" : ""
  }, {
    "s" : 27347,
    "po" : 30537,
    "n" : "gene1",
    "v" : ""
  }, {
    "s" : 27347,
    "po" : 30537,
    "n" : "is_inhibition",
    "v" : "no"
  }, {
    "s" : 27347,
    "po" : 30537,
    "n" : "pvalueT6",
    "v" : "N/A"
  }, {
    "s" : 27347,
    "po" : 30537,
    "n" : "TF",
    "v" : ""
  }, {
    "s" : 27347,
    "po" : 30537,
    "n" : "TG",
    "v" : ""
  }, {
    "s" : 27347,
    "po" : 30537,
    "n" : "name",
    "v" : "Meis1 (interacts with) chr11_114787500"
  }, {
    "s" : 27347,
    "po" : 30537,
    "n" : "interaction",
    "v" : "interacts with"
  }, {
    "s" : 27347,
    "po" : 30537,
    "n" : "corr_T6",
    "v" : "0.0",
    "d" : "double"
  }, {
    "s" : 27347,
    "po" : 30537,
    "n" : "count_T48",
    "v" : ""
  }, {
    "s" : 27347,
    "po" : 30536,
    "n" : "count_T6",
    "v" : ""
  }, {
    "s" : 27347,
    "po" : 30536,
    "n" : "source",
    "v" : ""
  }, {
    "s" : 27347,
    "po" : 30536,
    "n" : "type",
    "v" : ""
  }, {
    "s" : 27347,
    "po" : 30536,
    "n" : "state2",
    "v" : ""
  }, {
    "s" : 27347,
    "po" : 30536,
    "n" : "pvalueT0",
    "v" : "N/A"
  }, {
    "s" : 27347,
    "po" : 30536,
    "n" : "state1",
    "v" : ""
  }, {
    "s" : 27347,
    "po" : 30536,
    "n" : "shared name",
    "v" : "Meis1 (interacts with) chr11_32242500"
  }, {
    "s" : 27347,
    "po" : 30536,
    "n" : "gene_target",
    "v" : "Sh3pxd2b"
  }, {
    "s" : 27347,
    "po" : 30536,
    "n" : "pvalueT48",
    "v" : "52.75757"
  }, {
    "s" : 27347,
    "po" : 30536,
    "n" : "selected",
    "v" : "false",
    "d" : "boolean"
  }, {
    "s" : 27347,
    "po" : 30536,
    "n" : "count_T0",
    "v" : ""
  }, {
    "s" : 27347,
    "po" : 30536,
    "n" : "corr_T0",
    "v" : "0.0",
    "d" : "double"
  }, {
    "s" : 27347,
    "po" : 30536,
    "n" : "corr_T48",
    "v" : "1.0",
    "d" : "double"
  }, {
    "s" : 27347,
    "po" : 30536,
    "n" : "gene2",
    "v" : ""
  }, {
    "s" : 27347,
    "po" : 30536,
    "n" : "gene1",
    "v" : ""
  }, {
    "s" : 27347,
    "po" : 30536,
    "n" : "is_inhibition",
    "v" : "no"
  }, {
    "s" : 27347,
    "po" : 30536,
    "n" : "pvalueT6",
    "v" : "N/A"
  }, {
    "s" : 27347,
    "po" : 30536,
    "n" : "TF",
    "v" : ""
  }, {
    "s" : 27347,
    "po" : 30536,
    "n" : "TG",
    "v" : ""
  }, {
    "s" : 27347,
    "po" : 30536,
    "n" : "name",
    "v" : "Meis1 (interacts with) chr11_32242500"
  }, {
    "s" : 27347,
    "po" : 30536,
    "n" : "interaction",
    "v" : "interacts with"
  }, {
    "s" : 27347,
    "po" : 30536,
    "n" : "corr_T6",
    "v" : "0.0",
    "d" : "double"
  }, {
    "s" : 27347,
    "po" : 30536,
    "n" : "count_T48",
    "v" : ""
  }, {
    "s" : 27347,
    "po" : 30535,
    "n" : "count_T6",
    "v" : ""
  }, {
    "s" : 27347,
    "po" : 30535,
    "n" : "source",
    "v" : ""
  }, {
    "s" : 27347,
    "po" : 30535,
    "n" : "type",
    "v" : ""
  }, {
    "s" : 27347,
    "po" : 30535,
    "n" : "state2",
    "v" : ""
  }, {
    "s" : 27347,
    "po" : 30535,
    "n" : "pvalueT0",
    "v" : "N/A"
  }, {
    "s" : 27347,
    "po" : 30535,
    "n" : "state1",
    "v" : ""
  }, {
    "s" : 27347,
    "po" : 30535,
    "n" : "shared name",
    "v" : "Meis1 (interacts with) chr11_114607500"
  }, {
    "s" : 27347,
    "po" : 30535,
    "n" : "gene_target",
    "v" : "Gprc5c"
  }, {
    "s" : 27347,
    "po" : 30535,
    "n" : "pvalueT48",
    "v" : "49.50788"
  }, {
    "s" : 27347,
    "po" : 30535,
    "n" : "selected",
    "v" : "false",
    "d" : "boolean"
  }, {
    "s" : 27347,
    "po" : 30535,
    "n" : "count_T0",
    "v" : ""
  }, {
    "s" : 27347,
    "po" : 30535,
    "n" : "corr_T0",
    "v" : "0.0",
    "d" : "double"
  }, {
    "s" : 27347,
    "po" : 30535,
    "n" : "corr_T48",
    "v" : "1.0",
    "d" : "double"
  }, {
    "s" : 27347,
    "po" : 30535,
    "n" : "gene2",
    "v" : ""
  }, {
    "s" : 27347,
    "po" : 30535,
    "n" : "gene1",
    "v" : ""
  }, {
    "s" : 27347,
    "po" : 30535,
    "n" : "is_inhibition",
    "v" : "no"
  }, {
    "s" : 27347,
    "po" : 30535,
    "n" : "pvalueT6",
    "v" : "N/A"
  }, {
    "s" : 27347,
    "po" : 30535,
    "n" : "TF",
    "v" : ""
  }, {
    "s" : 27347,
    "po" : 30535,
    "n" : "TG",
    "v" : ""
  }, {
    "s" : 27347,
    "po" : 30535,
    "n" : "name",
    "v" : "Meis1 (interacts with) chr11_114607500"
  }, {
    "s" : 27347,
    "po" : 30535,
    "n" : "interaction",
    "v" : "interacts with"
  }, {
    "s" : 27347,
    "po" : 30535,
    "n" : "corr_T6",
    "v" : "0.0",
    "d" : "double"
  }, {
    "s" : 27347,
    "po" : 30535,
    "n" : "count_T48",
    "v" : ""
  }, {
    "s" : 27347,
    "po" : 30534,
    "n" : "count_T6",
    "v" : ""
  }, {
    "s" : 27347,
    "po" : 30534,
    "n" : "source",
    "v" : ""
  }, {
    "s" : 27347,
    "po" : 30534,
    "n" : "type",
    "v" : ""
  }, {
    "s" : 27347,
    "po" : 30534,
    "n" : "state2",
    "v" : ""
  }, {
    "s" : 27347,
    "po" : 30534,
    "n" : "pvalueT0",
    "v" : "N/A"
  }, {
    "s" : 27347,
    "po" : 30534,
    "n" : "state1",
    "v" : ""
  }, {
    "s" : 27347,
    "po" : 30534,
    "n" : "shared name",
    "v" : "Meis1 (interacts with) chr11_87952500"
  }, {
    "s" : 27347,
    "po" : 30534,
    "n" : "gene_target",
    "v" : "Cuedc1;Vezf1"
  }, {
    "s" : 27347,
    "po" : 30534,
    "n" : "pvalueT48",
    "v" : "124.0031"
  }, {
    "s" : 27347,
    "po" : 30534,
    "n" : "selected",
    "v" : "false",
    "d" : "boolean"
  }, {
    "s" : 27347,
    "po" : 30534,
    "n" : "count_T0",
    "v" : ""
  }, {
    "s" : 27347,
    "po" : 30534,
    "n" : "corr_T0",
    "v" : "0.0",
    "d" : "double"
  }, {
    "s" : 27347,
    "po" : 30534,
    "n" : "corr_T48",
    "v" : "1.0",
    "d" : "double"
  }, {
    "s" : 27347,
    "po" : 30534,
    "n" : "gene2",
    "v" : ""
  }, {
    "s" : 27347,
    "po" : 30534,
    "n" : "gene1",
    "v" : ""
  }, {
    "s" : 27347,
    "po" : 30534,
    "n" : "is_inhibition",
    "v" : "no"
  }, {
    "s" : 27347,
    "po" : 30534,
    "n" : "pvalueT6",
    "v" : "N/A"
  }, {
    "s" : 27347,
    "po" : 30534,
    "n" : "TF",
    "v" : ""
  }, {
    "s" : 27347,
    "po" : 30534,
    "n" : "TG",
    "v" : ""
  }, {
    "s" : 27347,
    "po" : 30534,
    "n" : "name",
    "v" : "Meis1 (interacts with) chr11_87952500"
  }, {
    "s" : 27347,
    "po" : 30534,
    "n" : "interaction",
    "v" : "interacts with"
  }, {
    "s" : 27347,
    "po" : 30534,
    "n" : "corr_T6",
    "v" : "0.0",
    "d" : "double"
  }, {
    "s" : 27347,
    "po" : 30534,
    "n" : "count_T48",
    "v" : ""
  }, {
    "s" : 27347,
    "po" : 30533,
    "n" : "count_T6",
    "v" : ""
  }, {
    "s" : 27347,
    "po" : 30533,
    "n" : "source",
    "v" : ""
  }, {
    "s" : 27347,
    "po" : 30533,
    "n" : "type",
    "v" : ""
  }, {
    "s" : 27347,
    "po" : 30533,
    "n" : "state2",
    "v" : ""
  }, {
    "s" : 27347,
    "po" : 30533,
    "n" : "pvalueT0",
    "v" : "N/A"
  }, {
    "s" : 27347,
    "po" : 30533,
    "n" : "state1",
    "v" : ""
  }, {
    "s" : 27347,
    "po" : 30533,
    "n" : "shared name",
    "v" : "Meis1 (interacts with) chr11_113727500"
  }, {
    "s" : 27347,
    "po" : 30533,
    "n" : "gene_target",
    "v" : "Cpsf4l;Sdk2"
  }, {
    "s" : 27347,
    "po" : 30533,
    "n" : "pvalueT48",
    "v" : "66.82484"
  }, {
    "s" : 27347,
    "po" : 30533,
    "n" : "selected",
    "v" : "false",
    "d" : "boolean"
  }, {
    "s" : 27347,
    "po" : 30533,
    "n" : "count_T0",
    "v" : ""
  }, {
    "s" : 27347,
    "po" : 30533,
    "n" : "corr_T0",
    "v" : "0.0",
    "d" : "double"
  }, {
    "s" : 27347,
    "po" : 30533,
    "n" : "corr_T48",
    "v" : "1.0",
    "d" : "double"
  }, {
    "s" : 27347,
    "po" : 30533,
    "n" : "gene2",
    "v" : ""
  }, {
    "s" : 27347,
    "po" : 30533,
    "n" : "gene1",
    "v" : ""
  }, {
    "s" : 27347,
    "po" : 30533,
    "n" : "is_inhibition",
    "v" : "no"
  }, {
    "s" : 27347,
    "po" : 30533,
    "n" : "pvalueT6",
    "v" : "N/A"
  }, {
    "s" : 27347,
    "po" : 30533,
    "n" : "TF",
    "v" : ""
  }, {
    "s" : 27347,
    "po" : 30533,
    "n" : "TG",
    "v" : ""
  }, {
    "s" : 27347,
    "po" : 30533,
    "n" : "name",
    "v" : "Meis1 (interacts with) chr11_113727500"
  }, {
    "s" : 27347,
    "po" : 30533,
    "n" : "interaction",
    "v" : "interacts with"
  }, {
    "s" : 27347,
    "po" : 30533,
    "n" : "corr_T6",
    "v" : "0.0",
    "d" : "double"
  }, {
    "s" : 27347,
    "po" : 30533,
    "n" : "count_T48",
    "v" : ""
  }, {
    "s" : 27347,
    "po" : 30532,
    "n" : "count_T6",
    "v" : ""
  }, {
    "s" : 27347,
    "po" : 30532,
    "n" : "source",
    "v" : ""
  }, {
    "s" : 27347,
    "po" : 30532,
    "n" : "type",
    "v" : ""
  }, {
    "s" : 27347,
    "po" : 30532,
    "n" : "state2",
    "v" : ""
  }, {
    "s" : 27347,
    "po" : 30532,
    "n" : "pvalueT0",
    "v" : "N/A"
  }, {
    "s" : 27347,
    "po" : 30532,
    "n" : "state1",
    "v" : ""
  }, {
    "s" : 27347,
    "po" : 30532,
    "n" : "shared name",
    "v" : "Meis1 (interacts with) chr11_49832500"
  }, {
    "s" : 27347,
    "po" : 30532,
    "n" : "gene_target",
    "v" : "Rasgef1c"
  }, {
    "s" : 27347,
    "po" : 30532,
    "n" : "pvalueT48",
    "v" : "61.24269"
  }, {
    "s" : 27347,
    "po" : 30532,
    "n" : "selected",
    "v" : "false",
    "d" : "boolean"
  }, {
    "s" : 27347,
    "po" : 30532,
    "n" : "count_T0",
    "v" : ""
  }, {
    "s" : 27347,
    "po" : 30532,
    "n" : "corr_T0",
    "v" : "0.0",
    "d" : "double"
  }, {
    "s" : 27347,
    "po" : 30532,
    "n" : "corr_T48",
    "v" : "1.0",
    "d" : "double"
  }, {
    "s" : 27347,
    "po" : 30532,
    "n" : "gene2",
    "v" : ""
  }, {
    "s" : 27347,
    "po" : 30532,
    "n" : "gene1",
    "v" : ""
  }, {
    "s" : 27347,
    "po" : 30532,
    "n" : "is_inhibition",
    "v" : "no"
  }, {
    "s" : 27347,
    "po" : 30532,
    "n" : "pvalueT6",
    "v" : "N/A"
  }, {
    "s" : 27347,
    "po" : 30532,
    "n" : "TF",
    "v" : ""
  }, {
    "s" : 27347,
    "po" : 30532,
    "n" : "TG",
    "v" : ""
  }, {
    "s" : 27347,
    "po" : 30532,
    "n" : "name",
    "v" : "Meis1 (interacts with) chr11_49832500"
  }, {
    "s" : 27347,
    "po" : 30532,
    "n" : "interaction",
    "v" : "interacts with"
  }, {
    "s" : 27347,
    "po" : 30532,
    "n" : "corr_T6",
    "v" : "0.0",
    "d" : "double"
  }, {
    "s" : 27347,
    "po" : 30532,
    "n" : "count_T48",
    "v" : ""
  }, {
    "s" : 27347,
    "po" : 30531,
    "n" : "count_T6",
    "v" : ""
  }, {
    "s" : 27347,
    "po" : 30531,
    "n" : "source",
    "v" : ""
  }, {
    "s" : 27347,
    "po" : 30531,
    "n" : "type",
    "v" : ""
  }, {
    "s" : 27347,
    "po" : 30531,
    "n" : "state2",
    "v" : ""
  }, {
    "s" : 27347,
    "po" : 30531,
    "n" : "pvalueT0",
    "v" : "N/A"
  }, {
    "s" : 27347,
    "po" : 30531,
    "n" : "state1",
    "v" : ""
  }, {
    "s" : 27347,
    "po" : 30531,
    "n" : "shared name",
    "v" : "Meis1 (interacts with) chr11_99012500"
  }, {
    "s" : 27347,
    "po" : 30531,
    "n" : "gene_target",
    "v" : "Igfbp4;Rara"
  }, {
    "s" : 27347,
    "po" : 30531,
    "n" : "pvalueT48",
    "v" : "35.5395"
  }, {
    "s" : 27347,
    "po" : 30531,
    "n" : "selected",
    "v" : "false",
    "d" : "boolean"
  }, {
    "s" : 27347,
    "po" : 30531,
    "n" : "count_T0",
    "v" : ""
  }, {
    "s" : 27347,
    "po" : 30531,
    "n" : "corr_T0",
    "v" : "0.0",
    "d" : "double"
  }, {
    "s" : 27347,
    "po" : 30531,
    "n" : "corr_T48",
    "v" : "1.0",
    "d" : "double"
  }, {
    "s" : 27347,
    "po" : 30531,
    "n" : "gene2",
    "v" : ""
  }, {
    "s" : 27347,
    "po" : 30531,
    "n" : "gene1",
    "v" : ""
  }, {
    "s" : 27347,
    "po" : 30531,
    "n" : "is_inhibition",
    "v" : "no"
  }, {
    "s" : 27347,
    "po" : 30531,
    "n" : "pvalueT6",
    "v" : "N/A"
  }, {
    "s" : 27347,
    "po" : 30531,
    "n" : "TF",
    "v" : ""
  }, {
    "s" : 27347,
    "po" : 30531,
    "n" : "TG",
    "v" : ""
  }, {
    "s" : 27347,
    "po" : 30531,
    "n" : "name",
    "v" : "Meis1 (interacts with) chr11_99012500"
  }, {
    "s" : 27347,
    "po" : 30531,
    "n" : "interaction",
    "v" : "interacts with"
  }, {
    "s" : 27347,
    "po" : 30531,
    "n" : "corr_T6",
    "v" : "0.0",
    "d" : "double"
  }, {
    "s" : 27347,
    "po" : 30531,
    "n" : "count_T48",
    "v" : ""
  }, {
    "s" : 27347,
    "po" : 30530,
    "n" : "count_T6",
    "v" : ""
  }, {
    "s" : 27347,
    "po" : 30530,
    "n" : "source",
    "v" : ""
  }, {
    "s" : 27347,
    "po" : 30530,
    "n" : "type",
    "v" : ""
  }, {
    "s" : 27347,
    "po" : 30530,
    "n" : "state2",
    "v" : ""
  }, {
    "s" : 27347,
    "po" : 30530,
    "n" : "pvalueT0",
    "v" : "N/A"
  }, {
    "s" : 27347,
    "po" : 30530,
    "n" : "state1",
    "v" : ""
  }, {
    "s" : 27347,
    "po" : 30530,
    "n" : "shared name",
    "v" : "Meis1 (interacts with) chr11_109107500"
  }, {
    "s" : 27347,
    "po" : 30530,
    "n" : "gene_target",
    "v" : "Rgs9"
  }, {
    "s" : 27347,
    "po" : 30530,
    "n" : "pvalueT48",
    "v" : "189.65689"
  }, {
    "s" : 27347,
    "po" : 30530,
    "n" : "selected",
    "v" : "false",
    "d" : "boolean"
  }, {
    "s" : 27347,
    "po" : 30530,
    "n" : "count_T0",
    "v" : ""
  }, {
    "s" : 27347,
    "po" : 30530,
    "n" : "corr_T0",
    "v" : "0.0",
    "d" : "double"
  }, {
    "s" : 27347,
    "po" : 30530,
    "n" : "corr_T48",
    "v" : "1.0",
    "d" : "double"
  }, {
    "s" : 27347,
    "po" : 30530,
    "n" : "gene2",
    "v" : ""
  }, {
    "s" : 27347,
    "po" : 30530,
    "n" : "gene1",
    "v" : ""
  }, {
    "s" : 27347,
    "po" : 30530,
    "n" : "is_inhibition",
    "v" : "no"
  }, {
    "s" : 27347,
    "po" : 30530,
    "n" : "pvalueT6",
    "v" : "N/A"
  }, {
    "s" : 27347,
    "po" : 30530,
    "n" : "TF",
    "v" : ""
  }, {
    "s" : 27347,
    "po" : 30530,
    "n" : "TG",
    "v" : ""
  }, {
    "s" : 27347,
    "po" : 30530,
    "n" : "name",
    "v" : "Meis1 (interacts with) chr11_109107500"
  }, {
    "s" : 27347,
    "po" : 30530,
    "n" : "interaction",
    "v" : "interacts with"
  }, {
    "s" : 27347,
    "po" : 30530,
    "n" : "corr_T6",
    "v" : "0.0",
    "d" : "double"
  }, {
    "s" : 27347,
    "po" : 30530,
    "n" : "count_T48",
    "v" : ""
  }, {
    "s" : 27347,
    "po" : 30529,
    "n" : "count_T6",
    "v" : ""
  }, {
    "s" : 27347,
    "po" : 30529,
    "n" : "source",
    "v" : ""
  }, {
    "s" : 27347,
    "po" : 30529,
    "n" : "type",
    "v" : ""
  }, {
    "s" : 27347,
    "po" : 30529,
    "n" : "state2",
    "v" : ""
  }, {
    "s" : 27347,
    "po" : 30529,
    "n" : "pvalueT0",
    "v" : "N/A"
  }, {
    "s" : 27347,
    "po" : 30529,
    "n" : "state1",
    "v" : ""
  }, {
    "s" : 27347,
    "po" : 30529,
    "n" : "shared name",
    "v" : "Meis1 (interacts with) chr11_87967500"
  }, {
    "s" : 27347,
    "po" : 30529,
    "n" : "gene_target",
    "v" : "Vezf1"
  }, {
    "s" : 27347,
    "po" : 30529,
    "n" : "pvalueT48",
    "v" : "55.1224"
  }, {
    "s" : 27347,
    "po" : 30529,
    "n" : "selected",
    "v" : "false",
    "d" : "boolean"
  }, {
    "s" : 27347,
    "po" : 30529,
    "n" : "count_T0",
    "v" : ""
  }, {
    "s" : 27347,
    "po" : 30529,
    "n" : "corr_T0",
    "v" : "0.0",
    "d" : "double"
  }, {
    "s" : 27347,
    "po" : 30529,
    "n" : "corr_T48",
    "v" : "1.0",
    "d" : "double"
  }, {
    "s" : 27347,
    "po" : 30529,
    "n" : "gene2",
    "v" : ""
  }, {
    "s" : 27347,
    "po" : 30529,
    "n" : "gene1",
    "v" : ""
  }, {
    "s" : 27347,
    "po" : 30529,
    "n" : "is_inhibition",
    "v" : "no"
  }, {
    "s" : 27347,
    "po" : 30529,
    "n" : "pvalueT6",
    "v" : "N/A"
  }, {
    "s" : 27347,
    "po" : 30529,
    "n" : "TF",
    "v" : ""
  }, {
    "s" : 27347,
    "po" : 30529,
    "n" : "TG",
    "v" : ""
  }, {
    "s" : 27347,
    "po" : 30529,
    "n" : "name",
    "v" : "Meis1 (interacts with) chr11_87967500"
  }, {
    "s" : 27347,
    "po" : 30529,
    "n" : "interaction",
    "v" : "interacts with"
  }, {
    "s" : 27347,
    "po" : 30529,
    "n" : "corr_T6",
    "v" : "0.0",
    "d" : "double"
  }, {
    "s" : 27347,
    "po" : 30529,
    "n" : "count_T48",
    "v" : ""
  }, {
    "s" : 27347,
    "po" : 30528,
    "n" : "count_T6",
    "v" : ""
  }, {
    "s" : 27347,
    "po" : 30528,
    "n" : "source",
    "v" : ""
  }, {
    "s" : 27347,
    "po" : 30528,
    "n" : "type",
    "v" : ""
  }, {
    "s" : 27347,
    "po" : 30528,
    "n" : "state2",
    "v" : ""
  }, {
    "s" : 27347,
    "po" : 30528,
    "n" : "pvalueT0",
    "v" : "N/A"
  }, {
    "s" : 27347,
    "po" : 30528,
    "n" : "state1",
    "v" : ""
  }, {
    "s" : 27347,
    "po" : 30528,
    "n" : "shared name",
    "v" : "Meis1 (interacts with) chr11_120157500"
  }, {
    "s" : 27347,
    "po" : 30528,
    "n" : "gene_target",
    "v" : "Bahcc1;Pycr1"
  }, {
    "s" : 27347,
    "po" : 30528,
    "n" : "pvalueT48",
    "v" : "51.312"
  }, {
    "s" : 27347,
    "po" : 30528,
    "n" : "selected",
    "v" : "false",
    "d" : "boolean"
  }, {
    "s" : 27347,
    "po" : 30528,
    "n" : "count_T0",
    "v" : ""
  }, {
    "s" : 27347,
    "po" : 30528,
    "n" : "corr_T0",
    "v" : "0.0",
    "d" : "double"
  }, {
    "s" : 27347,
    "po" : 30528,
    "n" : "corr_T48",
    "v" : "1.0",
    "d" : "double"
  }, {
    "s" : 27347,
    "po" : 30528,
    "n" : "gene2",
    "v" : ""
  }, {
    "s" : 27347,
    "po" : 30528,
    "n" : "gene1",
    "v" : ""
  }, {
    "s" : 27347,
    "po" : 30528,
    "n" : "is_inhibition",
    "v" : "no"
  }, {
    "s" : 27347,
    "po" : 30528,
    "n" : "pvalueT6",
    "v" : "N/A"
  }, {
    "s" : 27347,
    "po" : 30528,
    "n" : "TF",
    "v" : ""
  }, {
    "s" : 27347,
    "po" : 30528,
    "n" : "TG",
    "v" : ""
  }, {
    "s" : 27347,
    "po" : 30528,
    "n" : "name",
    "v" : "Meis1 (interacts with) chr11_120157500"
  }, {
    "s" : 27347,
    "po" : 30528,
    "n" : "interaction",
    "v" : "interacts with"
  }, {
    "s" : 27347,
    "po" : 30528,
    "n" : "corr_T6",
    "v" : "0.0",
    "d" : "double"
  }, {
    "s" : 27347,
    "po" : 30528,
    "n" : "count_T48",
    "v" : ""
  }, {
    "s" : 27347,
    "po" : 30527,
    "n" : "count_T6",
    "v" : ""
  }, {
    "s" : 27347,
    "po" : 30527,
    "n" : "source",
    "v" : ""
  }, {
    "s" : 27347,
    "po" : 30527,
    "n" : "type",
    "v" : ""
  }, {
    "s" : 27347,
    "po" : 30527,
    "n" : "state2",
    "v" : ""
  }, {
    "s" : 27347,
    "po" : 30527,
    "n" : "pvalueT0",
    "v" : "N/A"
  }, {
    "s" : 27347,
    "po" : 30527,
    "n" : "state1",
    "v" : ""
  }, {
    "s" : 27347,
    "po" : 30527,
    "n" : "shared name",
    "v" : "Meis1 (interacts with) chr11_18787500"
  }, {
    "s" : 27347,
    "po" : 30527,
    "n" : "gene_target",
    "v" : "Meis1"
  }, {
    "s" : 27347,
    "po" : 30527,
    "n" : "pvalueT48",
    "v" : "103.18582"
  }, {
    "s" : 27347,
    "po" : 30527,
    "n" : "selected",
    "v" : "false",
    "d" : "boolean"
  }, {
    "s" : 27347,
    "po" : 30527,
    "n" : "count_T0",
    "v" : ""
  }, {
    "s" : 27347,
    "po" : 30527,
    "n" : "corr_T0",
    "v" : "0.0",
    "d" : "double"
  }, {
    "s" : 27347,
    "po" : 30527,
    "n" : "corr_T48",
    "v" : "1.0",
    "d" : "double"
  }, {
    "s" : 27347,
    "po" : 30527,
    "n" : "gene2",
    "v" : ""
  }, {
    "s" : 27347,
    "po" : 30527,
    "n" : "gene1",
    "v" : ""
  }, {
    "s" : 27347,
    "po" : 30527,
    "n" : "is_inhibition",
    "v" : "no"
  }, {
    "s" : 27347,
    "po" : 30527,
    "n" : "pvalueT6",
    "v" : "N/A"
  }, {
    "s" : 27347,
    "po" : 30527,
    "n" : "TF",
    "v" : ""
  }, {
    "s" : 27347,
    "po" : 30527,
    "n" : "TG",
    "v" : ""
  }, {
    "s" : 27347,
    "po" : 30527,
    "n" : "name",
    "v" : "Meis1 (interacts with) chr11_18787500"
  }, {
    "s" : 27347,
    "po" : 30527,
    "n" : "interaction",
    "v" : "interacts with"
  }, {
    "s" : 27347,
    "po" : 30527,
    "n" : "corr_T6",
    "v" : "0.0",
    "d" : "double"
  }, {
    "s" : 27347,
    "po" : 30527,
    "n" : "count_T48",
    "v" : ""
  }, {
    "s" : 27347,
    "po" : 30526,
    "n" : "count_T6",
    "v" : ""
  }, {
    "s" : 27347,
    "po" : 30526,
    "n" : "source",
    "v" : ""
  }, {
    "s" : 27347,
    "po" : 30526,
    "n" : "type",
    "v" : ""
  }, {
    "s" : 27347,
    "po" : 30526,
    "n" : "state2",
    "v" : ""
  }, {
    "s" : 27347,
    "po" : 30526,
    "n" : "pvalueT0",
    "v" : "N/A"
  }, {
    "s" : 27347,
    "po" : 30526,
    "n" : "state1",
    "v" : ""
  }, {
    "s" : 27347,
    "po" : 30526,
    "n" : "shared name",
    "v" : "Meis1 (interacts with) chr11_96722500"
  }, {
    "s" : 27347,
    "po" : 30526,
    "n" : "gene_target",
    "v" : "Hoxb8"
  }, {
    "s" : 27347,
    "po" : 30526,
    "n" : "pvalueT48",
    "v" : "206.13556"
  }, {
    "s" : 27347,
    "po" : 30526,
    "n" : "selected",
    "v" : "false",
    "d" : "boolean"
  }, {
    "s" : 27347,
    "po" : 30526,
    "n" : "count_T0",
    "v" : ""
  }, {
    "s" : 27347,
    "po" : 30526,
    "n" : "corr_T0",
    "v" : "0.0",
    "d" : "double"
  }, {
    "s" : 27347,
    "po" : 30526,
    "n" : "corr_T48",
    "v" : "1.0",
    "d" : "double"
  }, {
    "s" : 27347,
    "po" : 30526,
    "n" : "gene2",
    "v" : ""
  }, {
    "s" : 27347,
    "po" : 30526,
    "n" : "gene1",
    "v" : ""
  }, {
    "s" : 27347,
    "po" : 30526,
    "n" : "is_inhibition",
    "v" : "no"
  }, {
    "s" : 27347,
    "po" : 30526,
    "n" : "pvalueT6",
    "v" : "N/A"
  }, {
    "s" : 27347,
    "po" : 30526,
    "n" : "TF",
    "v" : ""
  }, {
    "s" : 27347,
    "po" : 30526,
    "n" : "TG",
    "v" : ""
  }, {
    "s" : 27347,
    "po" : 30526,
    "n" : "name",
    "v" : "Meis1 (interacts with) chr11_96722500"
  }, {
    "s" : 27347,
    "po" : 30526,
    "n" : "interaction",
    "v" : "interacts with"
  }, {
    "s" : 27347,
    "po" : 30526,
    "n" : "corr_T6",
    "v" : "0.0",
    "d" : "double"
  }, {
    "s" : 27347,
    "po" : 30526,
    "n" : "count_T48",
    "v" : ""
  }, {
    "s" : 27347,
    "po" : 30525,
    "n" : "count_T6",
    "v" : ""
  }, {
    "s" : 27347,
    "po" : 30525,
    "n" : "source",
    "v" : ""
  }, {
    "s" : 27347,
    "po" : 30525,
    "n" : "type",
    "v" : ""
  }, {
    "s" : 27347,
    "po" : 30525,
    "n" : "state2",
    "v" : ""
  }, {
    "s" : 27347,
    "po" : 30525,
    "n" : "pvalueT0",
    "v" : "N/A"
  }, {
    "s" : 27347,
    "po" : 30525,
    "n" : "state1",
    "v" : ""
  }, {
    "s" : 27347,
    "po" : 30525,
    "n" : "shared name",
    "v" : "Meis1 (interacts with) chr11_96197500"
  }, {
    "s" : 27347,
    "po" : 30525,
    "n" : "gene_target",
    "v" : "Hoxb3;Hoxb6;Mir10a"
  }, {
    "s" : 27347,
    "po" : 30525,
    "n" : "pvalueT48",
    "v" : "39.00062"
  }, {
    "s" : 27347,
    "po" : 30525,
    "n" : "selected",
    "v" : "false",
    "d" : "boolean"
  }, {
    "s" : 27347,
    "po" : 30525,
    "n" : "count_T0",
    "v" : ""
  }, {
    "s" : 27347,
    "po" : 30525,
    "n" : "corr_T0",
    "v" : "0.0",
    "d" : "double"
  }, {
    "s" : 27347,
    "po" : 30525,
    "n" : "corr_T48",
    "v" : "1.0",
    "d" : "double"
  }, {
    "s" : 27347,
    "po" : 30525,
    "n" : "gene2",
    "v" : ""
  }, {
    "s" : 27347,
    "po" : 30525,
    "n" : "gene1",
    "v" : ""
  }, {
    "s" : 27347,
    "po" : 30525,
    "n" : "is_inhibition",
    "v" : "no"
  }, {
    "s" : 27347,
    "po" : 30525,
    "n" : "pvalueT6",
    "v" : "N/A"
  }, {
    "s" : 27347,
    "po" : 30525,
    "n" : "TF",
    "v" : ""
  }, {
    "s" : 27347,
    "po" : 30525,
    "n" : "TG",
    "v" : ""
  }, {
    "s" : 27347,
    "po" : 30525,
    "n" : "name",
    "v" : "Meis1 (interacts with) chr11_96197500"
  }, {
    "s" : 27347,
    "po" : 30525,
    "n" : "interaction",
    "v" : "interacts with"
  }, {
    "s" : 27347,
    "po" : 30525,
    "n" : "corr_T6",
    "v" : "0.0",
    "d" : "double"
  }, {
    "s" : 27347,
    "po" : 30525,
    "n" : "count_T48",
    "v" : ""
  }, {
    "s" : 27347,
    "po" : 30524,
    "n" : "count_T6",
    "v" : ""
  }, {
    "s" : 27347,
    "po" : 30524,
    "n" : "source",
    "v" : ""
  }, {
    "s" : 27347,
    "po" : 30524,
    "n" : "type",
    "v" : ""
  }, {
    "s" : 27347,
    "po" : 30524,
    "n" : "state2",
    "v" : ""
  }, {
    "s" : 27347,
    "po" : 30524,
    "n" : "pvalueT0",
    "v" : "N/A"
  }, {
    "s" : 27347,
    "po" : 30524,
    "n" : "state1",
    "v" : ""
  }, {
    "s" : 27347,
    "po" : 30524,
    "n" : "shared name",
    "v" : "Meis1 (interacts with) chr11_96227500"
  }, {
    "s" : 27347,
    "po" : 30524,
    "n" : "gene_target",
    "v" : "Hoxb4"
  }, {
    "s" : 27347,
    "po" : 30524,
    "n" : "pvalueT48",
    "v" : "74.5158"
  }, {
    "s" : 27347,
    "po" : 30524,
    "n" : "selected",
    "v" : "false",
    "d" : "boolean"
  }, {
    "s" : 27347,
    "po" : 30524,
    "n" : "count_T0",
    "v" : ""
  }, {
    "s" : 27347,
    "po" : 30524,
    "n" : "corr_T0",
    "v" : "0.0",
    "d" : "double"
  }, {
    "s" : 27347,
    "po" : 30524,
    "n" : "corr_T48",
    "v" : "1.0",
    "d" : "double"
  }, {
    "s" : 27347,
    "po" : 30524,
    "n" : "gene2",
    "v" : ""
  }, {
    "s" : 27347,
    "po" : 30524,
    "n" : "gene1",
    "v" : ""
  }, {
    "s" : 27347,
    "po" : 30524,
    "n" : "is_inhibition",
    "v" : "no"
  }, {
    "s" : 27347,
    "po" : 30524,
    "n" : "pvalueT6",
    "v" : "N/A"
  }, {
    "s" : 27347,
    "po" : 30524,
    "n" : "TF",
    "v" : ""
  }, {
    "s" : 27347,
    "po" : 30524,
    "n" : "TG",
    "v" : ""
  }, {
    "s" : 27347,
    "po" : 30524,
    "n" : "name",
    "v" : "Meis1 (interacts with) chr11_96227500"
  }, {
    "s" : 27347,
    "po" : 30524,
    "n" : "interaction",
    "v" : "interacts with"
  }, {
    "s" : 27347,
    "po" : 30524,
    "n" : "corr_T6",
    "v" : "0.0",
    "d" : "double"
  }, {
    "s" : 27347,
    "po" : 30524,
    "n" : "count_T48",
    "v" : ""
  }, {
    "s" : 27347,
    "po" : 30523,
    "n" : "count_T6",
    "v" : ""
  }, {
    "s" : 27347,
    "po" : 30523,
    "n" : "source",
    "v" : ""
  }, {
    "s" : 27347,
    "po" : 30523,
    "n" : "type",
    "v" : ""
  }, {
    "s" : 27347,
    "po" : 30523,
    "n" : "state2",
    "v" : ""
  }, {
    "s" : 27347,
    "po" : 30523,
    "n" : "pvalueT0",
    "v" : "N/A"
  }, {
    "s" : 27347,
    "po" : 30523,
    "n" : "state1",
    "v" : ""
  }, {
    "s" : 27347,
    "po" : 30523,
    "n" : "shared name",
    "v" : "Meis1 (interacts with) chr11_96187500"
  }, {
    "s" : 27347,
    "po" : 30523,
    "n" : "gene_target",
    "v" : "Hoxb3;Hoxb4"
  }, {
    "s" : 27347,
    "po" : 30523,
    "n" : "pvalueT48",
    "v" : "31.88443"
  }, {
    "s" : 27347,
    "po" : 30523,
    "n" : "selected",
    "v" : "false",
    "d" : "boolean"
  }, {
    "s" : 27347,
    "po" : 30523,
    "n" : "count_T0",
    "v" : ""
  }, {
    "s" : 27347,
    "po" : 30523,
    "n" : "corr_T0",
    "v" : "0.0",
    "d" : "double"
  }, {
    "s" : 27347,
    "po" : 30523,
    "n" : "corr_T48",
    "v" : "1.0",
    "d" : "double"
  }, {
    "s" : 27347,
    "po" : 30523,
    "n" : "gene2",
    "v" : ""
  }, {
    "s" : 27347,
    "po" : 30523,
    "n" : "gene1",
    "v" : ""
  }, {
    "s" : 27347,
    "po" : 30523,
    "n" : "is_inhibition",
    "v" : "no"
  }, {
    "s" : 27347,
    "po" : 30523,
    "n" : "pvalueT6",
    "v" : "N/A"
  }, {
    "s" : 27347,
    "po" : 30523,
    "n" : "TF",
    "v" : ""
  }, {
    "s" : 27347,
    "po" : 30523,
    "n" : "TG",
    "v" : ""
  }, {
    "s" : 27347,
    "po" : 30523,
    "n" : "name",
    "v" : "Meis1 (interacts with) chr11_96187500"
  }, {
    "s" : 27347,
    "po" : 30523,
    "n" : "interaction",
    "v" : "interacts with"
  }, {
    "s" : 27347,
    "po" : 30523,
    "n" : "corr_T6",
    "v" : "0.0",
    "d" : "double"
  }, {
    "s" : 27347,
    "po" : 30523,
    "n" : "count_T48",
    "v" : ""
  }, {
    "s" : 27347,
    "po" : 30522,
    "n" : "count_T6",
    "v" : ""
  }, {
    "s" : 27347,
    "po" : 30522,
    "n" : "source",
    "v" : ""
  }, {
    "s" : 27347,
    "po" : 30522,
    "n" : "type",
    "v" : ""
  }, {
    "s" : 27347,
    "po" : 30522,
    "n" : "state2",
    "v" : ""
  }, {
    "s" : 27347,
    "po" : 30522,
    "n" : "pvalueT0",
    "v" : "N/A"
  }, {
    "s" : 27347,
    "po" : 30522,
    "n" : "state1",
    "v" : ""
  }, {
    "s" : 27347,
    "po" : 30522,
    "n" : "shared name",
    "v" : "Meis1 (interacts with) chr11_96202500"
  }, {
    "s" : 27347,
    "po" : 30522,
    "n" : "gene_target",
    "v" : "Hoxb3;Hoxb4"
  }, {
    "s" : 27347,
    "po" : 30522,
    "n" : "pvalueT48",
    "v" : "221.15739"
  }, {
    "s" : 27347,
    "po" : 30522,
    "n" : "selected",
    "v" : "false",
    "d" : "boolean"
  }, {
    "s" : 27347,
    "po" : 30522,
    "n" : "count_T0",
    "v" : ""
  }, {
    "s" : 27347,
    "po" : 30522,
    "n" : "corr_T0",
    "v" : "0.0",
    "d" : "double"
  }, {
    "s" : 27347,
    "po" : 30522,
    "n" : "corr_T48",
    "v" : "1.0",
    "d" : "double"
  }, {
    "s" : 27347,
    "po" : 30522,
    "n" : "gene2",
    "v" : ""
  }, {
    "s" : 27347,
    "po" : 30522,
    "n" : "gene1",
    "v" : ""
  }, {
    "s" : 27347,
    "po" : 30522,
    "n" : "is_inhibition",
    "v" : "no"
  }, {
    "s" : 27347,
    "po" : 30522,
    "n" : "pvalueT6",
    "v" : "N/A"
  }, {
    "s" : 27347,
    "po" : 30522,
    "n" : "TF",
    "v" : ""
  }, {
    "s" : 27347,
    "po" : 30522,
    "n" : "TG",
    "v" : ""
  }, {
    "s" : 27347,
    "po" : 30522,
    "n" : "name",
    "v" : "Meis1 (interacts with) chr11_96202500"
  }, {
    "s" : 27347,
    "po" : 30522,
    "n" : "interaction",
    "v" : "interacts with"
  }, {
    "s" : 27347,
    "po" : 30522,
    "n" : "corr_T6",
    "v" : "0.0",
    "d" : "double"
  }, {
    "s" : 27347,
    "po" : 30522,
    "n" : "count_T48",
    "v" : ""
  }, {
    "s" : 27347,
    "po" : 30521,
    "n" : "count_T6",
    "v" : ""
  }, {
    "s" : 27347,
    "po" : 30521,
    "n" : "source",
    "v" : ""
  }, {
    "s" : 27347,
    "po" : 30521,
    "n" : "type",
    "v" : ""
  }, {
    "s" : 27347,
    "po" : 30521,
    "n" : "state2",
    "v" : ""
  }, {
    "s" : 27347,
    "po" : 30521,
    "n" : "pvalueT0",
    "v" : "N/A"
  }, {
    "s" : 27347,
    "po" : 30521,
    "n" : "state1",
    "v" : ""
  }, {
    "s" : 27347,
    "po" : 30521,
    "n" : "shared name",
    "v" : "Meis1 (interacts with) chr11_80147500"
  }, {
    "s" : 27347,
    "po" : 30521,
    "n" : "gene_target",
    "v" : "Rhbdl3"
  }, {
    "s" : 27347,
    "po" : 30521,
    "n" : "pvalueT48",
    "v" : "42.20273"
  }, {
    "s" : 27347,
    "po" : 30521,
    "n" : "selected",
    "v" : "false",
    "d" : "boolean"
  }, {
    "s" : 27347,
    "po" : 30521,
    "n" : "count_T0",
    "v" : ""
  }, {
    "s" : 27347,
    "po" : 30521,
    "n" : "corr_T0",
    "v" : "0.0",
    "d" : "double"
  }, {
    "s" : 27347,
    "po" : 30521,
    "n" : "corr_T48",
    "v" : "1.0",
    "d" : "double"
  }, {
    "s" : 27347,
    "po" : 30521,
    "n" : "gene2",
    "v" : ""
  }, {
    "s" : 27347,
    "po" : 30521,
    "n" : "gene1",
    "v" : ""
  }, {
    "s" : 27347,
    "po" : 30521,
    "n" : "is_inhibition",
    "v" : "no"
  }, {
    "s" : 27347,
    "po" : 30521,
    "n" : "pvalueT6",
    "v" : "N/A"
  }, {
    "s" : 27347,
    "po" : 30521,
    "n" : "TF",
    "v" : ""
  }, {
    "s" : 27347,
    "po" : 30521,
    "n" : "TG",
    "v" : ""
  }, {
    "s" : 27347,
    "po" : 30521,
    "n" : "name",
    "v" : "Meis1 (interacts with) chr11_80147500"
  }, {
    "s" : 27347,
    "po" : 30521,
    "n" : "interaction",
    "v" : "interacts with"
  }, {
    "s" : 27347,
    "po" : 30521,
    "n" : "corr_T6",
    "v" : "0.0",
    "d" : "double"
  }, {
    "s" : 27347,
    "po" : 30521,
    "n" : "count_T48",
    "v" : ""
  }, {
    "s" : 27347,
    "po" : 30520,
    "n" : "count_T6",
    "v" : ""
  }, {
    "s" : 27347,
    "po" : 30520,
    "n" : "source",
    "v" : ""
  }, {
    "s" : 27347,
    "po" : 30520,
    "n" : "type",
    "v" : ""
  }, {
    "s" : 27347,
    "po" : 30520,
    "n" : "state2",
    "v" : ""
  }, {
    "s" : 27347,
    "po" : 30520,
    "n" : "pvalueT0",
    "v" : "N/A"
  }, {
    "s" : 27347,
    "po" : 30520,
    "n" : "state1",
    "v" : ""
  }, {
    "s" : 27347,
    "po" : 30520,
    "n" : "shared name",
    "v" : "Meis1 (interacts with) chr11_62442500"
  }, {
    "s" : 27347,
    "po" : 30520,
    "n" : "gene_target",
    "v" : "Mmgt2"
  }, {
    "s" : 27347,
    "po" : 30520,
    "n" : "pvalueT48",
    "v" : "159.17198"
  }, {
    "s" : 27347,
    "po" : 30520,
    "n" : "selected",
    "v" : "false",
    "d" : "boolean"
  }, {
    "s" : 27347,
    "po" : 30520,
    "n" : "count_T0",
    "v" : ""
  }, {
    "s" : 27347,
    "po" : 30520,
    "n" : "corr_T0",
    "v" : "0.0",
    "d" : "double"
  }, {
    "s" : 27347,
    "po" : 30520,
    "n" : "corr_T48",
    "v" : "1.0",
    "d" : "double"
  }, {
    "s" : 27347,
    "po" : 30520,
    "n" : "gene2",
    "v" : ""
  }, {
    "s" : 27347,
    "po" : 30520,
    "n" : "gene1",
    "v" : ""
  }, {
    "s" : 27347,
    "po" : 30520,
    "n" : "is_inhibition",
    "v" : "no"
  }, {
    "s" : 27347,
    "po" : 30520,
    "n" : "pvalueT6",
    "v" : "N/A"
  }, {
    "s" : 27347,
    "po" : 30520,
    "n" : "TF",
    "v" : ""
  }, {
    "s" : 27347,
    "po" : 30520,
    "n" : "TG",
    "v" : ""
  }, {
    "s" : 27347,
    "po" : 30520,
    "n" : "name",
    "v" : "Meis1 (interacts with) chr11_62442500"
  }, {
    "s" : 27347,
    "po" : 30520,
    "n" : "interaction",
    "v" : "interacts with"
  }, {
    "s" : 27347,
    "po" : 30520,
    "n" : "corr_T6",
    "v" : "0.0",
    "d" : "double"
  }, {
    "s" : 27347,
    "po" : 30520,
    "n" : "count_T48",
    "v" : ""
  }, {
    "s" : 27347,
    "po" : 30519,
    "n" : "count_T6",
    "v" : ""
  }, {
    "s" : 27347,
    "po" : 30519,
    "n" : "source",
    "v" : ""
  }, {
    "s" : 27347,
    "po" : 30519,
    "n" : "type",
    "v" : ""
  }, {
    "s" : 27347,
    "po" : 30519,
    "n" : "state2",
    "v" : ""
  }, {
    "s" : 27347,
    "po" : 30519,
    "n" : "pvalueT0",
    "v" : "N/A"
  }, {
    "s" : 27347,
    "po" : 30519,
    "n" : "state1",
    "v" : ""
  }, {
    "s" : 27347,
    "po" : 30519,
    "n" : "shared name",
    "v" : "Meis1 (interacts with) chr11_96267500"
  }, {
    "s" : 27347,
    "po" : 30519,
    "n" : "gene_target",
    "v" : "Hoxb1;Hoxb6;Hoxb8;Mir10a"
  }, {
    "s" : 27347,
    "po" : 30519,
    "n" : "pvalueT48",
    "v" : "57.1448"
  }, {
    "s" : 27347,
    "po" : 30519,
    "n" : "selected",
    "v" : "false",
    "d" : "boolean"
  }, {
    "s" : 27347,
    "po" : 30519,
    "n" : "count_T0",
    "v" : ""
  }, {
    "s" : 27347,
    "po" : 30519,
    "n" : "corr_T0",
    "v" : "0.0",
    "d" : "double"
  }, {
    "s" : 27347,
    "po" : 30519,
    "n" : "corr_T48",
    "v" : "1.0",
    "d" : "double"
  }, {
    "s" : 27347,
    "po" : 30519,
    "n" : "gene2",
    "v" : ""
  }, {
    "s" : 27347,
    "po" : 30519,
    "n" : "gene1",
    "v" : ""
  }, {
    "s" : 27347,
    "po" : 30519,
    "n" : "is_inhibition",
    "v" : "no"
  }, {
    "s" : 27347,
    "po" : 30519,
    "n" : "pvalueT6",
    "v" : "N/A"
  }, {
    "s" : 27347,
    "po" : 30519,
    "n" : "TF",
    "v" : ""
  }, {
    "s" : 27347,
    "po" : 30519,
    "n" : "TG",
    "v" : ""
  }, {
    "s" : 27347,
    "po" : 30519,
    "n" : "name",
    "v" : "Meis1 (interacts with) chr11_96267500"
  }, {
    "s" : 27347,
    "po" : 30519,
    "n" : "interaction",
    "v" : "interacts with"
  }, {
    "s" : 27347,
    "po" : 30519,
    "n" : "corr_T6",
    "v" : "0.0",
    "d" : "double"
  }, {
    "s" : 27347,
    "po" : 30519,
    "n" : "count_T48",
    "v" : ""
  }, {
    "s" : 27347,
    "po" : 30518,
    "n" : "count_T6",
    "v" : ""
  }, {
    "s" : 27347,
    "po" : 30518,
    "n" : "source",
    "v" : ""
  }, {
    "s" : 27347,
    "po" : 30518,
    "n" : "type",
    "v" : ""
  }, {
    "s" : 27347,
    "po" : 30518,
    "n" : "state2",
    "v" : ""
  }, {
    "s" : 27347,
    "po" : 30518,
    "n" : "pvalueT0",
    "v" : "N/A"
  }, {
    "s" : 27347,
    "po" : 30518,
    "n" : "state1",
    "v" : ""
  }, {
    "s" : 27347,
    "po" : 30518,
    "n" : "shared name",
    "v" : "Meis1 (interacts with) chr11_96397500"
  }, {
    "s" : 27347,
    "po" : 30518,
    "n" : "gene_target",
    "v" : "Hoxb1;Hoxb3;Hoxb4;Hoxb6;Hoxb8"
  }, {
    "s" : 27347,
    "po" : 30518,
    "n" : "pvalueT48",
    "v" : "67.2106"
  }, {
    "s" : 27347,
    "po" : 30518,
    "n" : "selected",
    "v" : "false",
    "d" : "boolean"
  }, {
    "s" : 27347,
    "po" : 30518,
    "n" : "count_T0",
    "v" : ""
  }, {
    "s" : 27347,
    "po" : 30518,
    "n" : "corr_T0",
    "v" : "0.0",
    "d" : "double"
  }, {
    "s" : 27347,
    "po" : 30518,
    "n" : "corr_T48",
    "v" : "1.0",
    "d" : "double"
  }, {
    "s" : 27347,
    "po" : 30518,
    "n" : "gene2",
    "v" : ""
  }, {
    "s" : 27347,
    "po" : 30518,
    "n" : "gene1",
    "v" : ""
  }, {
    "s" : 27347,
    "po" : 30518,
    "n" : "is_inhibition",
    "v" : "no"
  }, {
    "s" : 27347,
    "po" : 30518,
    "n" : "pvalueT6",
    "v" : "N/A"
  }, {
    "s" : 27347,
    "po" : 30518,
    "n" : "TF",
    "v" : ""
  }, {
    "s" : 27347,
    "po" : 30518,
    "n" : "TG",
    "v" : ""
  }, {
    "s" : 27347,
    "po" : 30518,
    "n" : "name",
    "v" : "Meis1 (interacts with) chr11_96397500"
  }, {
    "s" : 27347,
    "po" : 30518,
    "n" : "interaction",
    "v" : "interacts with"
  }, {
    "s" : 27347,
    "po" : 30518,
    "n" : "corr_T6",
    "v" : "0.0",
    "d" : "double"
  }, {
    "s" : 27347,
    "po" : 30518,
    "n" : "count_T48",
    "v" : ""
  }, {
    "s" : 27347,
    "po" : 30517,
    "n" : "count_T6",
    "v" : ""
  }, {
    "s" : 27347,
    "po" : 30517,
    "n" : "source",
    "v" : ""
  }, {
    "s" : 27347,
    "po" : 30517,
    "n" : "type",
    "v" : ""
  }, {
    "s" : 27347,
    "po" : 30517,
    "n" : "state2",
    "v" : ""
  }, {
    "s" : 27347,
    "po" : 30517,
    "n" : "pvalueT0",
    "v" : "N/A"
  }, {
    "s" : 27347,
    "po" : 30517,
    "n" : "state1",
    "v" : ""
  }, {
    "s" : 27347,
    "po" : 30517,
    "n" : "shared name",
    "v" : "Meis1 (interacts with) chr11_96157500"
  }, {
    "s" : 27347,
    "po" : 30517,
    "n" : "gene_target",
    "v" : "Hoxb6;Hoxb8"
  }, {
    "s" : 27347,
    "po" : 30517,
    "n" : "pvalueT48",
    "v" : "203.70009"
  }, {
    "s" : 27347,
    "po" : 30517,
    "n" : "selected",
    "v" : "false",
    "d" : "boolean"
  }, {
    "s" : 27347,
    "po" : 30517,
    "n" : "count_T0",
    "v" : ""
  }, {
    "s" : 27347,
    "po" : 30517,
    "n" : "corr_T0",
    "v" : "0.0",
    "d" : "double"
  }, {
    "s" : 27347,
    "po" : 30517,
    "n" : "corr_T48",
    "v" : "1.0",
    "d" : "double"
  }, {
    "s" : 27347,
    "po" : 30517,
    "n" : "gene2",
    "v" : ""
  }, {
    "s" : 27347,
    "po" : 30517,
    "n" : "gene1",
    "v" : ""
  }, {
    "s" : 27347,
    "po" : 30517,
    "n" : "is_inhibition",
    "v" : "no"
  }, {
    "s" : 27347,
    "po" : 30517,
    "n" : "pvalueT6",
    "v" : "N/A"
  }, {
    "s" : 27347,
    "po" : 30517,
    "n" : "TF",
    "v" : ""
  }, {
    "s" : 27347,
    "po" : 30517,
    "n" : "TG",
    "v" : ""
  }, {
    "s" : 27347,
    "po" : 30517,
    "n" : "name",
    "v" : "Meis1 (interacts with) chr11_96157500"
  }, {
    "s" : 27347,
    "po" : 30517,
    "n" : "interaction",
    "v" : "interacts with"
  }, {
    "s" : 27347,
    "po" : 30517,
    "n" : "corr_T6",
    "v" : "0.0",
    "d" : "double"
  }, {
    "s" : 27347,
    "po" : 30517,
    "n" : "count_T48",
    "v" : ""
  }, {
    "s" : 27347,
    "po" : 30516,
    "n" : "count_T6",
    "v" : ""
  }, {
    "s" : 27347,
    "po" : 30516,
    "n" : "source",
    "v" : ""
  }, {
    "s" : 27347,
    "po" : 30516,
    "n" : "type",
    "v" : ""
  }, {
    "s" : 27347,
    "po" : 30516,
    "n" : "state2",
    "v" : ""
  }, {
    "s" : 27347,
    "po" : 30516,
    "n" : "pvalueT0",
    "v" : "N/A"
  }, {
    "s" : 27347,
    "po" : 30516,
    "n" : "state1",
    "v" : ""
  }, {
    "s" : 27347,
    "po" : 30516,
    "n" : "shared name",
    "v" : "Meis1 (interacts with) chr11_96172500"
  }, {
    "s" : 27347,
    "po" : 30516,
    "n" : "gene_target",
    "v" : "Hoxb3;Hoxb4;Mir10a"
  }, {
    "s" : 27347,
    "po" : 30516,
    "n" : "pvalueT48",
    "v" : "60.9086"
  }, {
    "s" : 27347,
    "po" : 30516,
    "n" : "selected",
    "v" : "false",
    "d" : "boolean"
  }, {
    "s" : 27347,
    "po" : 30516,
    "n" : "count_T0",
    "v" : ""
  }, {
    "s" : 27347,
    "po" : 30516,
    "n" : "corr_T0",
    "v" : "0.0",
    "d" : "double"
  }, {
    "s" : 27347,
    "po" : 30516,
    "n" : "corr_T48",
    "v" : "1.0",
    "d" : "double"
  }, {
    "s" : 27347,
    "po" : 30516,
    "n" : "gene2",
    "v" : ""
  }, {
    "s" : 27347,
    "po" : 30516,
    "n" : "gene1",
    "v" : ""
  }, {
    "s" : 27347,
    "po" : 30516,
    "n" : "is_inhibition",
    "v" : "no"
  }, {
    "s" : 27347,
    "po" : 30516,
    "n" : "pvalueT6",
    "v" : "N/A"
  }, {
    "s" : 27347,
    "po" : 30516,
    "n" : "TF",
    "v" : ""
  }, {
    "s" : 27347,
    "po" : 30516,
    "n" : "TG",
    "v" : ""
  }, {
    "s" : 27347,
    "po" : 30516,
    "n" : "name",
    "v" : "Meis1 (interacts with) chr11_96172500"
  }, {
    "s" : 27347,
    "po" : 30516,
    "n" : "interaction",
    "v" : "interacts with"
  }, {
    "s" : 27347,
    "po" : 30516,
    "n" : "corr_T6",
    "v" : "0.0",
    "d" : "double"
  }, {
    "s" : 27347,
    "po" : 30516,
    "n" : "count_T48",
    "v" : ""
  }, {
    "s" : 27347,
    "po" : 30515,
    "n" : "count_T6",
    "v" : ""
  }, {
    "s" : 27347,
    "po" : 30515,
    "n" : "source",
    "v" : ""
  }, {
    "s" : 27347,
    "po" : 30515,
    "n" : "type",
    "v" : ""
  }, {
    "s" : 27347,
    "po" : 30515,
    "n" : "state2",
    "v" : ""
  }, {
    "s" : 27347,
    "po" : 30515,
    "n" : "pvalueT0",
    "v" : "N/A"
  }, {
    "s" : 27347,
    "po" : 30515,
    "n" : "state1",
    "v" : ""
  }, {
    "s" : 27347,
    "po" : 30515,
    "n" : "shared name",
    "v" : "Meis1 (interacts with) chr11_18912500"
  }, {
    "s" : 27347,
    "po" : 30515,
    "n" : "gene_target",
    "v" : "Meis1"
  }, {
    "s" : 27347,
    "po" : 30515,
    "n" : "pvalueT48",
    "v" : "33.14083"
  }, {
    "s" : 27347,
    "po" : 30515,
    "n" : "selected",
    "v" : "false",
    "d" : "boolean"
  }, {
    "s" : 27347,
    "po" : 30515,
    "n" : "count_T0",
    "v" : ""
  }, {
    "s" : 27347,
    "po" : 30515,
    "n" : "corr_T0",
    "v" : "0.0",
    "d" : "double"
  }, {
    "s" : 27347,
    "po" : 30515,
    "n" : "corr_T48",
    "v" : "1.0",
    "d" : "double"
  }, {
    "s" : 27347,
    "po" : 30515,
    "n" : "gene2",
    "v" : ""
  }, {
    "s" : 27347,
    "po" : 30515,
    "n" : "gene1",
    "v" : ""
  }, {
    "s" : 27347,
    "po" : 30515,
    "n" : "is_inhibition",
    "v" : "no"
  }, {
    "s" : 27347,
    "po" : 30515,
    "n" : "pvalueT6",
    "v" : "N/A"
  }, {
    "s" : 27347,
    "po" : 30515,
    "n" : "TF",
    "v" : ""
  }, {
    "s" : 27347,
    "po" : 30515,
    "n" : "TG",
    "v" : ""
  }, {
    "s" : 27347,
    "po" : 30515,
    "n" : "name",
    "v" : "Meis1 (interacts with) chr11_18912500"
  }, {
    "s" : 27347,
    "po" : 30515,
    "n" : "interaction",
    "v" : "interacts with"
  }, {
    "s" : 27347,
    "po" : 30515,
    "n" : "corr_T6",
    "v" : "0.0",
    "d" : "double"
  }, {
    "s" : 27347,
    "po" : 30515,
    "n" : "count_T48",
    "v" : ""
  }, {
    "s" : 27347,
    "po" : 30514,
    "n" : "count_T6",
    "v" : ""
  }, {
    "s" : 27347,
    "po" : 30514,
    "n" : "source",
    "v" : ""
  }, {
    "s" : 27347,
    "po" : 30514,
    "n" : "type",
    "v" : ""
  }, {
    "s" : 27347,
    "po" : 30514,
    "n" : "state2",
    "v" : ""
  }, {
    "s" : 27347,
    "po" : 30514,
    "n" : "pvalueT0",
    "v" : "N/A"
  }, {
    "s" : 27347,
    "po" : 30514,
    "n" : "state1",
    "v" : ""
  }, {
    "s" : 27347,
    "po" : 30514,
    "n" : "shared name",
    "v" : "Meis1 (interacts with) chr11_96282500"
  }, {
    "s" : 27347,
    "po" : 30514,
    "n" : "gene_target",
    "v" : "Hoxb1;Hoxb6"
  }, {
    "s" : 27347,
    "po" : 30514,
    "n" : "pvalueT48",
    "v" : "32.72315"
  }, {
    "s" : 27347,
    "po" : 30514,
    "n" : "selected",
    "v" : "false",
    "d" : "boolean"
  }, {
    "s" : 27347,
    "po" : 30514,
    "n" : "count_T0",
    "v" : ""
  }, {
    "s" : 27347,
    "po" : 30514,
    "n" : "corr_T0",
    "v" : "0.0",
    "d" : "double"
  }, {
    "s" : 27347,
    "po" : 30514,
    "n" : "corr_T48",
    "v" : "1.0",
    "d" : "double"
  }, {
    "s" : 27347,
    "po" : 30514,
    "n" : "gene2",
    "v" : ""
  }, {
    "s" : 27347,
    "po" : 30514,
    "n" : "gene1",
    "v" : ""
  }, {
    "s" : 27347,
    "po" : 30514,
    "n" : "is_inhibition",
    "v" : "no"
  }, {
    "s" : 27347,
    "po" : 30514,
    "n" : "pvalueT6",
    "v" : "N/A"
  }, {
    "s" : 27347,
    "po" : 30514,
    "n" : "TF",
    "v" : ""
  }, {
    "s" : 27347,
    "po" : 30514,
    "n" : "TG",
    "v" : ""
  }, {
    "s" : 27347,
    "po" : 30514,
    "n" : "name",
    "v" : "Meis1 (interacts with) chr11_96282500"
  }, {
    "s" : 27347,
    "po" : 30514,
    "n" : "interaction",
    "v" : "interacts with"
  }, {
    "s" : 27347,
    "po" : 30514,
    "n" : "corr_T6",
    "v" : "0.0",
    "d" : "double"
  }, {
    "s" : 27347,
    "po" : 30514,
    "n" : "count_T48",
    "v" : ""
  }, {
    "s" : 27347,
    "po" : 30513,
    "n" : "count_T6",
    "v" : ""
  }, {
    "s" : 27347,
    "po" : 30513,
    "n" : "source",
    "v" : ""
  }, {
    "s" : 27347,
    "po" : 30513,
    "n" : "type",
    "v" : ""
  }, {
    "s" : 27347,
    "po" : 30513,
    "n" : "state2",
    "v" : ""
  }, {
    "s" : 27347,
    "po" : 30513,
    "n" : "pvalueT0",
    "v" : "N/A"
  }, {
    "s" : 27347,
    "po" : 30513,
    "n" : "state1",
    "v" : ""
  }, {
    "s" : 27347,
    "po" : 30513,
    "n" : "shared name",
    "v" : "Meis1 (interacts with) chr10_81032500"
  }, {
    "s" : 27347,
    "po" : 30513,
    "n" : "gene_target",
    "v" : "Tle6"
  }, {
    "s" : 27347,
    "po" : 30513,
    "n" : "pvalueT48",
    "v" : "264.16052"
  }, {
    "s" : 27347,
    "po" : 30513,
    "n" : "selected",
    "v" : "false",
    "d" : "boolean"
  }, {
    "s" : 27347,
    "po" : 30513,
    "n" : "count_T0",
    "v" : ""
  }, {
    "s" : 27347,
    "po" : 30513,
    "n" : "corr_T0",
    "v" : "0.0",
    "d" : "double"
  }, {
    "s" : 27347,
    "po" : 30513,
    "n" : "corr_T48",
    "v" : "1.0",
    "d" : "double"
  }, {
    "s" : 27347,
    "po" : 30513,
    "n" : "gene2",
    "v" : ""
  }, {
    "s" : 27347,
    "po" : 30513,
    "n" : "gene1",
    "v" : ""
  }, {
    "s" : 27347,
    "po" : 30513,
    "n" : "is_inhibition",
    "v" : "no"
  }, {
    "s" : 27347,
    "po" : 30513,
    "n" : "pvalueT6",
    "v" : "N/A"
  }, {
    "s" : 27347,
    "po" : 30513,
    "n" : "TF",
    "v" : ""
  }, {
    "s" : 27347,
    "po" : 30513,
    "n" : "TG",
    "v" : ""
  }, {
    "s" : 27347,
    "po" : 30513,
    "n" : "name",
    "v" : "Meis1 (interacts with) chr10_81032500"
  }, {
    "s" : 27347,
    "po" : 30513,
    "n" : "interaction",
    "v" : "interacts with"
  }, {
    "s" : 27347,
    "po" : 30513,
    "n" : "corr_T6",
    "v" : "0.0",
    "d" : "double"
  }, {
    "s" : 27347,
    "po" : 30513,
    "n" : "count_T48",
    "v" : ""
  }, {
    "s" : 27347,
    "po" : 30512,
    "n" : "count_T6",
    "v" : ""
  }, {
    "s" : 27347,
    "po" : 30512,
    "n" : "source",
    "v" : ""
  }, {
    "s" : 27347,
    "po" : 30512,
    "n" : "type",
    "v" : ""
  }, {
    "s" : 27347,
    "po" : 30512,
    "n" : "state2",
    "v" : ""
  }, {
    "s" : 27347,
    "po" : 30512,
    "n" : "pvalueT0",
    "v" : "N/A"
  }, {
    "s" : 27347,
    "po" : 30512,
    "n" : "state1",
    "v" : ""
  }, {
    "s" : 27347,
    "po" : 30512,
    "n" : "shared name",
    "v" : "Meis1 (interacts with) chr10_111107500"
  }, {
    "s" : 27347,
    "po" : 30512,
    "n" : "gene_target",
    "v" : "Phlda1"
  }, {
    "s" : 27347,
    "po" : 30512,
    "n" : "pvalueT48",
    "v" : "51.64057"
  }, {
    "s" : 27347,
    "po" : 30512,
    "n" : "selected",
    "v" : "false",
    "d" : "boolean"
  }, {
    "s" : 27347,
    "po" : 30512,
    "n" : "count_T0",
    "v" : ""
  }, {
    "s" : 27347,
    "po" : 30512,
    "n" : "corr_T0",
    "v" : "0.0",
    "d" : "double"
  }, {
    "s" : 27347,
    "po" : 30512,
    "n" : "corr_T48",
    "v" : "1.0",
    "d" : "double"
  }, {
    "s" : 27347,
    "po" : 30512,
    "n" : "gene2",
    "v" : ""
  }, {
    "s" : 27347,
    "po" : 30512,
    "n" : "gene1",
    "v" : ""
  }, {
    "s" : 27347,
    "po" : 30512,
    "n" : "is_inhibition",
    "v" : "no"
  }, {
    "s" : 27347,
    "po" : 30512,
    "n" : "pvalueT6",
    "v" : "N/A"
  }, {
    "s" : 27347,
    "po" : 30512,
    "n" : "TF",
    "v" : ""
  }, {
    "s" : 27347,
    "po" : 30512,
    "n" : "TG",
    "v" : ""
  }, {
    "s" : 27347,
    "po" : 30512,
    "n" : "name",
    "v" : "Meis1 (interacts with) chr10_111107500"
  }, {
    "s" : 27347,
    "po" : 30512,
    "n" : "interaction",
    "v" : "interacts with"
  }, {
    "s" : 27347,
    "po" : 30512,
    "n" : "corr_T6",
    "v" : "0.0",
    "d" : "double"
  }, {
    "s" : 27347,
    "po" : 30512,
    "n" : "count_T48",
    "v" : ""
  }, {
    "s" : 27347,
    "po" : 30511,
    "n" : "count_T6",
    "v" : ""
  }, {
    "s" : 27347,
    "po" : 30511,
    "n" : "source",
    "v" : ""
  }, {
    "s" : 27347,
    "po" : 30511,
    "n" : "type",
    "v" : ""
  }, {
    "s" : 27347,
    "po" : 30511,
    "n" : "state2",
    "v" : ""
  }, {
    "s" : 27347,
    "po" : 30511,
    "n" : "pvalueT0",
    "v" : "N/A"
  }, {
    "s" : 27347,
    "po" : 30511,
    "n" : "state1",
    "v" : ""
  }, {
    "s" : 27347,
    "po" : 30511,
    "n" : "shared name",
    "v" : "Meis1 (interacts with) chr10_111372500"
  }, {
    "s" : 27347,
    "po" : 30511,
    "n" : "gene_target",
    "v" : "Phlda1"
  }, {
    "s" : 27347,
    "po" : 30511,
    "n" : "pvalueT48",
    "v" : "166.12891"
  }, {
    "s" : 27347,
    "po" : 30511,
    "n" : "selected",
    "v" : "false",
    "d" : "boolean"
  }, {
    "s" : 27347,
    "po" : 30511,
    "n" : "count_T0",
    "v" : ""
  }, {
    "s" : 27347,
    "po" : 30511,
    "n" : "corr_T0",
    "v" : "0.0",
    "d" : "double"
  }, {
    "s" : 27347,
    "po" : 30511,
    "n" : "corr_T48",
    "v" : "1.0",
    "d" : "double"
  }, {
    "s" : 27347,
    "po" : 30511,
    "n" : "gene2",
    "v" : ""
  }, {
    "s" : 27347,
    "po" : 30511,
    "n" : "gene1",
    "v" : ""
  }, {
    "s" : 27347,
    "po" : 30511,
    "n" : "is_inhibition",
    "v" : "no"
  }, {
    "s" : 27347,
    "po" : 30511,
    "n" : "pvalueT6",
    "v" : "N/A"
  }, {
    "s" : 27347,
    "po" : 30511,
    "n" : "TF",
    "v" : ""
  }, {
    "s" : 27347,
    "po" : 30511,
    "n" : "TG",
    "v" : ""
  }, {
    "s" : 27347,
    "po" : 30511,
    "n" : "name",
    "v" : "Meis1 (interacts with) chr10_111372500"
  }, {
    "s" : 27347,
    "po" : 30511,
    "n" : "interaction",
    "v" : "interacts with"
  }, {
    "s" : 27347,
    "po" : 30511,
    "n" : "corr_T6",
    "v" : "0.0",
    "d" : "double"
  }, {
    "s" : 27347,
    "po" : 30511,
    "n" : "count_T48",
    "v" : ""
  }, {
    "s" : 27347,
    "po" : 30510,
    "n" : "count_T6",
    "v" : ""
  }, {
    "s" : 27347,
    "po" : 30510,
    "n" : "source",
    "v" : ""
  }, {
    "s" : 27347,
    "po" : 30510,
    "n" : "type",
    "v" : ""
  }, {
    "s" : 27347,
    "po" : 30510,
    "n" : "state2",
    "v" : ""
  }, {
    "s" : 27347,
    "po" : 30510,
    "n" : "pvalueT0",
    "v" : "N/A"
  }, {
    "s" : 27347,
    "po" : 30510,
    "n" : "state1",
    "v" : ""
  }, {
    "s" : 27347,
    "po" : 30510,
    "n" : "shared name",
    "v" : "Meis1 (interacts with) chr10_111017500"
  }, {
    "s" : 27347,
    "po" : 30510,
    "n" : "gene_target",
    "v" : "Phlda1"
  }, {
    "s" : 27347,
    "po" : 30510,
    "n" : "pvalueT48",
    "v" : "49.55096"
  }, {
    "s" : 27347,
    "po" : 30510,
    "n" : "selected",
    "v" : "false",
    "d" : "boolean"
  }, {
    "s" : 27347,
    "po" : 30510,
    "n" : "count_T0",
    "v" : ""
  }, {
    "s" : 27347,
    "po" : 30510,
    "n" : "corr_T0",
    "v" : "0.0",
    "d" : "double"
  }, {
    "s" : 27347,
    "po" : 30510,
    "n" : "corr_T48",
    "v" : "1.0",
    "d" : "double"
  }, {
    "s" : 27347,
    "po" : 30510,
    "n" : "gene2",
    "v" : ""
  }, {
    "s" : 27347,
    "po" : 30510,
    "n" : "gene1",
    "v" : ""
  }, {
    "s" : 27347,
    "po" : 30510,
    "n" : "is_inhibition",
    "v" : "no"
  }, {
    "s" : 27347,
    "po" : 30510,
    "n" : "pvalueT6",
    "v" : "N/A"
  }, {
    "s" : 27347,
    "po" : 30510,
    "n" : "TF",
    "v" : ""
  }, {
    "s" : 27347,
    "po" : 30510,
    "n" : "TG",
    "v" : ""
  }, {
    "s" : 27347,
    "po" : 30510,
    "n" : "name",
    "v" : "Meis1 (interacts with) chr10_111017500"
  }, {
    "s" : 27347,
    "po" : 30510,
    "n" : "interaction",
    "v" : "interacts with"
  }, {
    "s" : 27347,
    "po" : 30510,
    "n" : "corr_T6",
    "v" : "0.0",
    "d" : "double"
  }, {
    "s" : 27347,
    "po" : 30510,
    "n" : "count_T48",
    "v" : ""
  }, {
    "s" : 27347,
    "po" : 30509,
    "n" : "count_T6",
    "v" : ""
  }, {
    "s" : 27347,
    "po" : 30509,
    "n" : "source",
    "v" : ""
  }, {
    "s" : 27347,
    "po" : 30509,
    "n" : "type",
    "v" : ""
  }, {
    "s" : 27347,
    "po" : 30509,
    "n" : "state2",
    "v" : ""
  }, {
    "s" : 27347,
    "po" : 30509,
    "n" : "pvalueT0",
    "v" : "N/A"
  }, {
    "s" : 27347,
    "po" : 30509,
    "n" : "state1",
    "v" : ""
  }, {
    "s" : 27347,
    "po" : 30509,
    "n" : "shared name",
    "v" : "Meis1 (interacts with) chr11_120077500"
  }, {
    "s" : 27347,
    "po" : 30509,
    "n" : "gene_target",
    "v" : "Bahcc1"
  }, {
    "s" : 27347,
    "po" : 30509,
    "n" : "pvalueT48",
    "v" : "146.46587"
  }, {
    "s" : 27347,
    "po" : 30509,
    "n" : "selected",
    "v" : "false",
    "d" : "boolean"
  }, {
    "s" : 27347,
    "po" : 30509,
    "n" : "count_T0",
    "v" : ""
  }, {
    "s" : 27347,
    "po" : 30509,
    "n" : "corr_T0",
    "v" : "0.0",
    "d" : "double"
  }, {
    "s" : 27347,
    "po" : 30509,
    "n" : "corr_T48",
    "v" : "1.0",
    "d" : "double"
  }, {
    "s" : 27347,
    "po" : 30509,
    "n" : "gene2",
    "v" : ""
  }, {
    "s" : 27347,
    "po" : 30509,
    "n" : "gene1",
    "v" : ""
  }, {
    "s" : 27347,
    "po" : 30509,
    "n" : "is_inhibition",
    "v" : "no"
  }, {
    "s" : 27347,
    "po" : 30509,
    "n" : "pvalueT6",
    "v" : "N/A"
  }, {
    "s" : 27347,
    "po" : 30509,
    "n" : "TF",
    "v" : ""
  }, {
    "s" : 27347,
    "po" : 30509,
    "n" : "TG",
    "v" : ""
  }, {
    "s" : 27347,
    "po" : 30509,
    "n" : "name",
    "v" : "Meis1 (interacts with) chr11_120077500"
  }, {
    "s" : 27347,
    "po" : 30509,
    "n" : "interaction",
    "v" : "interacts with"
  }, {
    "s" : 27347,
    "po" : 30509,
    "n" : "corr_T6",
    "v" : "0.0",
    "d" : "double"
  }, {
    "s" : 27347,
    "po" : 30509,
    "n" : "count_T48",
    "v" : ""
  }, {
    "s" : 27347,
    "po" : 30508,
    "n" : "count_T6",
    "v" : ""
  }, {
    "s" : 27347,
    "po" : 30508,
    "n" : "source",
    "v" : ""
  }, {
    "s" : 27347,
    "po" : 30508,
    "n" : "type",
    "v" : ""
  }, {
    "s" : 27347,
    "po" : 30508,
    "n" : "state2",
    "v" : ""
  }, {
    "s" : 27347,
    "po" : 30508,
    "n" : "pvalueT0",
    "v" : "N/A"
  }, {
    "s" : 27347,
    "po" : 30508,
    "n" : "state1",
    "v" : ""
  }, {
    "s" : 27347,
    "po" : 30508,
    "n" : "shared name",
    "v" : "Meis1 (interacts with) chr11_101827500"
  }, {
    "s" : 27347,
    "po" : 30508,
    "n" : "gene_target",
    "v" : "Meox1"
  }, {
    "s" : 27347,
    "po" : 30508,
    "n" : "pvalueT48",
    "v" : "99.32736"
  }, {
    "s" : 27347,
    "po" : 30508,
    "n" : "selected",
    "v" : "false",
    "d" : "boolean"
  }, {
    "s" : 27347,
    "po" : 30508,
    "n" : "count_T0",
    "v" : ""
  }, {
    "s" : 27347,
    "po" : 30508,
    "n" : "corr_T0",
    "v" : "0.0",
    "d" : "double"
  }, {
    "s" : 27347,
    "po" : 30508,
    "n" : "corr_T48",
    "v" : "1.0",
    "d" : "double"
  }, {
    "s" : 27347,
    "po" : 30508,
    "n" : "gene2",
    "v" : ""
  }, {
    "s" : 27347,
    "po" : 30508,
    "n" : "gene1",
    "v" : ""
  }, {
    "s" : 27347,
    "po" : 30508,
    "n" : "is_inhibition",
    "v" : "no"
  }, {
    "s" : 27347,
    "po" : 30508,
    "n" : "pvalueT6",
    "v" : "N/A"
  }, {
    "s" : 27347,
    "po" : 30508,
    "n" : "TF",
    "v" : ""
  }, {
    "s" : 27347,
    "po" : 30508,
    "n" : "TG",
    "v" : ""
  }, {
    "s" : 27347,
    "po" : 30508,
    "n" : "name",
    "v" : "Meis1 (interacts with) chr11_101827500"
  }, {
    "s" : 27347,
    "po" : 30508,
    "n" : "interaction",
    "v" : "interacts with"
  }, {
    "s" : 27347,
    "po" : 30508,
    "n" : "corr_T6",
    "v" : "0.0",
    "d" : "double"
  }, {
    "s" : 27347,
    "po" : 30508,
    "n" : "count_T48",
    "v" : ""
  }, {
    "s" : 27347,
    "po" : 30507,
    "n" : "count_T6",
    "v" : ""
  }, {
    "s" : 27347,
    "po" : 30507,
    "n" : "source",
    "v" : ""
  }, {
    "s" : 27347,
    "po" : 30507,
    "n" : "type",
    "v" : ""
  }, {
    "s" : 27347,
    "po" : 30507,
    "n" : "state2",
    "v" : ""
  }, {
    "s" : 27347,
    "po" : 30507,
    "n" : "pvalueT0",
    "v" : "N/A"
  }, {
    "s" : 27347,
    "po" : 30507,
    "n" : "state1",
    "v" : ""
  }, {
    "s" : 27347,
    "po" : 30507,
    "n" : "shared name",
    "v" : "Meis1 (interacts with) chr11_101692500"
  }, {
    "s" : 27347,
    "po" : 30507,
    "n" : "gene_target",
    "v" : "Meox1"
  }, {
    "s" : 27347,
    "po" : 30507,
    "n" : "pvalueT48",
    "v" : "84.0267"
  }, {
    "s" : 27347,
    "po" : 30507,
    "n" : "selected",
    "v" : "false",
    "d" : "boolean"
  }, {
    "s" : 27347,
    "po" : 30507,
    "n" : "count_T0",
    "v" : ""
  }, {
    "s" : 27347,
    "po" : 30507,
    "n" : "corr_T0",
    "v" : "0.0",
    "d" : "double"
  }, {
    "s" : 27347,
    "po" : 30507,
    "n" : "corr_T48",
    "v" : "1.0",
    "d" : "double"
  }, {
    "s" : 27347,
    "po" : 30507,
    "n" : "gene2",
    "v" : ""
  }, {
    "s" : 27347,
    "po" : 30507,
    "n" : "gene1",
    "v" : ""
  }, {
    "s" : 27347,
    "po" : 30507,
    "n" : "is_inhibition",
    "v" : "no"
  }, {
    "s" : 27347,
    "po" : 30507,
    "n" : "pvalueT6",
    "v" : "N/A"
  }, {
    "s" : 27347,
    "po" : 30507,
    "n" : "TF",
    "v" : ""
  }, {
    "s" : 27347,
    "po" : 30507,
    "n" : "TG",
    "v" : ""
  }, {
    "s" : 27347,
    "po" : 30507,
    "n" : "name",
    "v" : "Meis1 (interacts with) chr11_101692500"
  }, {
    "s" : 27347,
    "po" : 30507,
    "n" : "interaction",
    "v" : "interacts with"
  }, {
    "s" : 27347,
    "po" : 30507,
    "n" : "corr_T6",
    "v" : "0.0",
    "d" : "double"
  }, {
    "s" : 27347,
    "po" : 30507,
    "n" : "count_T48",
    "v" : ""
  }, {
    "s" : 27347,
    "po" : 30506,
    "n" : "count_T6",
    "v" : ""
  }, {
    "s" : 27347,
    "po" : 30506,
    "n" : "source",
    "v" : ""
  }, {
    "s" : 27347,
    "po" : 30506,
    "n" : "type",
    "v" : ""
  }, {
    "s" : 27347,
    "po" : 30506,
    "n" : "state2",
    "v" : ""
  }, {
    "s" : 27347,
    "po" : 30506,
    "n" : "pvalueT0",
    "v" : "N/A"
  }, {
    "s" : 27347,
    "po" : 30506,
    "n" : "state1",
    "v" : ""
  }, {
    "s" : 27347,
    "po" : 30506,
    "n" : "shared name",
    "v" : "Meis1 (interacts with) chr11_102517500"
  }, {
    "s" : 27347,
    "po" : 30506,
    "n" : "gene_target",
    "v" : "Fzd2"
  }, {
    "s" : 27347,
    "po" : 30506,
    "n" : "pvalueT48",
    "v" : "35.46024"
  }, {
    "s" : 27347,
    "po" : 30506,
    "n" : "selected",
    "v" : "false",
    "d" : "boolean"
  }, {
    "s" : 27347,
    "po" : 30506,
    "n" : "count_T0",
    "v" : ""
  }, {
    "s" : 27347,
    "po" : 30506,
    "n" : "corr_T0",
    "v" : "0.0",
    "d" : "double"
  }, {
    "s" : 27347,
    "po" : 30506,
    "n" : "corr_T48",
    "v" : "1.0",
    "d" : "double"
  }, {
    "s" : 27347,
    "po" : 30506,
    "n" : "gene2",
    "v" : ""
  }, {
    "s" : 27347,
    "po" : 30506,
    "n" : "gene1",
    "v" : ""
  }, {
    "s" : 27347,
    "po" : 30506,
    "n" : "is_inhibition",
    "v" : "no"
  }, {
    "s" : 27347,
    "po" : 30506,
    "n" : "pvalueT6",
    "v" : "N/A"
  }, {
    "s" : 27347,
    "po" : 30506,
    "n" : "TF",
    "v" : ""
  }, {
    "s" : 27347,
    "po" : 30506,
    "n" : "TG",
    "v" : ""
  }, {
    "s" : 27347,
    "po" : 30506,
    "n" : "name",
    "v" : "Meis1 (interacts with) chr11_102517500"
  }, {
    "s" : 27347,
    "po" : 30506,
    "n" : "interaction",
    "v" : "interacts with"
  }, {
    "s" : 27347,
    "po" : 30506,
    "n" : "corr_T6",
    "v" : "0.0",
    "d" : "double"
  }, {
    "s" : 27347,
    "po" : 30506,
    "n" : "count_T48",
    "v" : ""
  }, {
    "s" : 27347,
    "po" : 30505,
    "n" : "count_T6",
    "v" : ""
  }, {
    "s" : 27347,
    "po" : 30505,
    "n" : "source",
    "v" : ""
  }, {
    "s" : 27347,
    "po" : 30505,
    "n" : "type",
    "v" : ""
  }, {
    "s" : 27347,
    "po" : 30505,
    "n" : "state2",
    "v" : ""
  }, {
    "s" : 27347,
    "po" : 30505,
    "n" : "pvalueT0",
    "v" : "N/A"
  }, {
    "s" : 27347,
    "po" : 30505,
    "n" : "state1",
    "v" : ""
  }, {
    "s" : 27347,
    "po" : 30505,
    "n" : "shared name",
    "v" : "Meis1 (interacts with) chr11_87957500"
  }, {
    "s" : 27347,
    "po" : 30505,
    "n" : "gene_target",
    "v" : "Vezf1"
  }, {
    "s" : 27347,
    "po" : 30505,
    "n" : "pvalueT48",
    "v" : "63.05271"
  }, {
    "s" : 27347,
    "po" : 30505,
    "n" : "selected",
    "v" : "false",
    "d" : "boolean"
  }, {
    "s" : 27347,
    "po" : 30505,
    "n" : "count_T0",
    "v" : ""
  }, {
    "s" : 27347,
    "po" : 30505,
    "n" : "corr_T0",
    "v" : "0.0",
    "d" : "double"
  }, {
    "s" : 27347,
    "po" : 30505,
    "n" : "corr_T48",
    "v" : "1.0",
    "d" : "double"
  }, {
    "s" : 27347,
    "po" : 30505,
    "n" : "gene2",
    "v" : ""
  }, {
    "s" : 27347,
    "po" : 30505,
    "n" : "gene1",
    "v" : ""
  }, {
    "s" : 27347,
    "po" : 30505,
    "n" : "is_inhibition",
    "v" : "no"
  }, {
    "s" : 27347,
    "po" : 30505,
    "n" : "pvalueT6",
    "v" : "N/A"
  }, {
    "s" : 27347,
    "po" : 30505,
    "n" : "TF",
    "v" : ""
  }, {
    "s" : 27347,
    "po" : 30505,
    "n" : "TG",
    "v" : ""
  }, {
    "s" : 27347,
    "po" : 30505,
    "n" : "name",
    "v" : "Meis1 (interacts with) chr11_87957500"
  }, {
    "s" : 27347,
    "po" : 30505,
    "n" : "interaction",
    "v" : "interacts with"
  }, {
    "s" : 27347,
    "po" : 30505,
    "n" : "corr_T6",
    "v" : "0.0",
    "d" : "double"
  }, {
    "s" : 27347,
    "po" : 30505,
    "n" : "count_T48",
    "v" : ""
  }, {
    "s" : 27347,
    "po" : 30504,
    "n" : "count_T6",
    "v" : ""
  }, {
    "s" : 27347,
    "po" : 30504,
    "n" : "source",
    "v" : ""
  }, {
    "s" : 27347,
    "po" : 30504,
    "n" : "type",
    "v" : ""
  }, {
    "s" : 27347,
    "po" : 30504,
    "n" : "state2",
    "v" : ""
  }, {
    "s" : 27347,
    "po" : 30504,
    "n" : "pvalueT0",
    "v" : "N/A"
  }, {
    "s" : 27347,
    "po" : 30504,
    "n" : "state1",
    "v" : ""
  }, {
    "s" : 27347,
    "po" : 30504,
    "n" : "shared name",
    "v" : "Meis1 (interacts with) chr11_112712500"
  }, {
    "s" : 27347,
    "po" : 30504,
    "n" : "gene_target",
    "v" : "Sox9"
  }, {
    "s" : 27347,
    "po" : 30504,
    "n" : "pvalueT48",
    "v" : "142.11588"
  }, {
    "s" : 27347,
    "po" : 30504,
    "n" : "selected",
    "v" : "false",
    "d" : "boolean"
  }, {
    "s" : 27347,
    "po" : 30504,
    "n" : "count_T0",
    "v" : ""
  }, {
    "s" : 27347,
    "po" : 30504,
    "n" : "corr_T0",
    "v" : "0.0",
    "d" : "double"
  }, {
    "s" : 27347,
    "po" : 30504,
    "n" : "corr_T48",
    "v" : "1.0",
    "d" : "double"
  }, {
    "s" : 27347,
    "po" : 30504,
    "n" : "gene2",
    "v" : ""
  }, {
    "s" : 27347,
    "po" : 30504,
    "n" : "gene1",
    "v" : ""
  }, {
    "s" : 27347,
    "po" : 30504,
    "n" : "is_inhibition",
    "v" : "no"
  }, {
    "s" : 27347,
    "po" : 30504,
    "n" : "pvalueT6",
    "v" : "N/A"
  }, {
    "s" : 27347,
    "po" : 30504,
    "n" : "TF",
    "v" : ""
  }, {
    "s" : 27347,
    "po" : 30504,
    "n" : "TG",
    "v" : ""
  }, {
    "s" : 27347,
    "po" : 30504,
    "n" : "name",
    "v" : "Meis1 (interacts with) chr11_112712500"
  }, {
    "s" : 27347,
    "po" : 30504,
    "n" : "interaction",
    "v" : "interacts with"
  }, {
    "s" : 27347,
    "po" : 30504,
    "n" : "corr_T6",
    "v" : "0.0",
    "d" : "double"
  }, {
    "s" : 27347,
    "po" : 30504,
    "n" : "count_T48",
    "v" : ""
  }, {
    "s" : 27347,
    "po" : 30503,
    "n" : "count_T6",
    "v" : ""
  }, {
    "s" : 27347,
    "po" : 30503,
    "n" : "source",
    "v" : ""
  }, {
    "s" : 27347,
    "po" : 30503,
    "n" : "type",
    "v" : ""
  }, {
    "s" : 27347,
    "po" : 30503,
    "n" : "state2",
    "v" : ""
  }, {
    "s" : 27347,
    "po" : 30503,
    "n" : "pvalueT0",
    "v" : "N/A"
  }, {
    "s" : 27347,
    "po" : 30503,
    "n" : "state1",
    "v" : ""
  }, {
    "s" : 27347,
    "po" : 30503,
    "n" : "shared name",
    "v" : "Meis1 (interacts with) chr11_88017500"
  }, {
    "s" : 27347,
    "po" : 30503,
    "n" : "gene_target",
    "v" : "Vezf1"
  }, {
    "s" : 27347,
    "po" : 30503,
    "n" : "pvalueT48",
    "v" : "46.92022"
  }, {
    "s" : 27347,
    "po" : 30503,
    "n" : "selected",
    "v" : "false",
    "d" : "boolean"
  }, {
    "s" : 27347,
    "po" : 30503,
    "n" : "count_T0",
    "v" : ""
  }, {
    "s" : 27347,
    "po" : 30503,
    "n" : "corr_T0",
    "v" : "0.0",
    "d" : "double"
  }, {
    "s" : 27347,
    "po" : 30503,
    "n" : "corr_T48",
    "v" : "1.0",
    "d" : "double"
  }, {
    "s" : 27347,
    "po" : 30503,
    "n" : "gene2",
    "v" : ""
  }, {
    "s" : 27347,
    "po" : 30503,
    "n" : "gene1",
    "v" : ""
  }, {
    "s" : 27347,
    "po" : 30503,
    "n" : "is_inhibition",
    "v" : "no"
  }, {
    "s" : 27347,
    "po" : 30503,
    "n" : "pvalueT6",
    "v" : "N/A"
  }, {
    "s" : 27347,
    "po" : 30503,
    "n" : "TF",
    "v" : ""
  }, {
    "s" : 27347,
    "po" : 30503,
    "n" : "TG",
    "v" : ""
  }, {
    "s" : 27347,
    "po" : 30503,
    "n" : "name",
    "v" : "Meis1 (interacts with) chr11_88017500"
  }, {
    "s" : 27347,
    "po" : 30503,
    "n" : "interaction",
    "v" : "interacts with"
  }, {
    "s" : 27347,
    "po" : 30503,
    "n" : "corr_T6",
    "v" : "0.0",
    "d" : "double"
  }, {
    "s" : 27347,
    "po" : 30503,
    "n" : "count_T48",
    "v" : ""
  }, {
    "s" : 27347,
    "po" : 30502,
    "n" : "count_T6",
    "v" : ""
  }, {
    "s" : 27347,
    "po" : 30502,
    "n" : "source",
    "v" : ""
  }, {
    "s" : 27347,
    "po" : 30502,
    "n" : "type",
    "v" : ""
  }, {
    "s" : 27347,
    "po" : 30502,
    "n" : "state2",
    "v" : ""
  }, {
    "s" : 27347,
    "po" : 30502,
    "n" : "pvalueT0",
    "v" : "N/A"
  }, {
    "s" : 27347,
    "po" : 30502,
    "n" : "state1",
    "v" : ""
  }, {
    "s" : 27347,
    "po" : 30502,
    "n" : "shared name",
    "v" : "Meis1 (interacts with) chr11_102442500"
  }, {
    "s" : 27347,
    "po" : 30502,
    "n" : "gene_target",
    "v" : "Fzd2"
  }, {
    "s" : 27347,
    "po" : 30502,
    "n" : "pvalueT48",
    "v" : "38.50476"
  }, {
    "s" : 27347,
    "po" : 30502,
    "n" : "selected",
    "v" : "false",
    "d" : "boolean"
  }, {
    "s" : 27347,
    "po" : 30502,
    "n" : "count_T0",
    "v" : ""
  }, {
    "s" : 27347,
    "po" : 30502,
    "n" : "corr_T0",
    "v" : "0.0",
    "d" : "double"
  }, {
    "s" : 27347,
    "po" : 30502,
    "n" : "corr_T48",
    "v" : "1.0",
    "d" : "double"
  }, {
    "s" : 27347,
    "po" : 30502,
    "n" : "gene2",
    "v" : ""
  }, {
    "s" : 27347,
    "po" : 30502,
    "n" : "gene1",
    "v" : ""
  }, {
    "s" : 27347,
    "po" : 30502,
    "n" : "is_inhibition",
    "v" : "no"
  }, {
    "s" : 27347,
    "po" : 30502,
    "n" : "pvalueT6",
    "v" : "N/A"
  }, {
    "s" : 27347,
    "po" : 30502,
    "n" : "TF",
    "v" : ""
  }, {
    "s" : 27347,
    "po" : 30502,
    "n" : "TG",
    "v" : ""
  }, {
    "s" : 27347,
    "po" : 30502,
    "n" : "name",
    "v" : "Meis1 (interacts with) chr11_102442500"
  }, {
    "s" : 27347,
    "po" : 30502,
    "n" : "interaction",
    "v" : "interacts with"
  }, {
    "s" : 27347,
    "po" : 30502,
    "n" : "corr_T6",
    "v" : "0.0",
    "d" : "double"
  }, {
    "s" : 27347,
    "po" : 30502,
    "n" : "count_T48",
    "v" : ""
  }, {
    "s" : 27347,
    "po" : 30501,
    "n" : "count_T6",
    "v" : ""
  }, {
    "s" : 27347,
    "po" : 30501,
    "n" : "source",
    "v" : ""
  }, {
    "s" : 27347,
    "po" : 30501,
    "n" : "type",
    "v" : ""
  }, {
    "s" : 27347,
    "po" : 30501,
    "n" : "state2",
    "v" : ""
  }, {
    "s" : 27347,
    "po" : 30501,
    "n" : "pvalueT0",
    "v" : "N/A"
  }, {
    "s" : 27347,
    "po" : 30501,
    "n" : "state1",
    "v" : ""
  }, {
    "s" : 27347,
    "po" : 30501,
    "n" : "shared name",
    "v" : "Meis1 (interacts with) chr11_120102500"
  }, {
    "s" : 27347,
    "po" : 30501,
    "n" : "gene_target",
    "v" : "Bahcc1"
  }, {
    "s" : 27347,
    "po" : 30501,
    "n" : "pvalueT48",
    "v" : "47.33187"
  }, {
    "s" : 27347,
    "po" : 30501,
    "n" : "selected",
    "v" : "false",
    "d" : "boolean"
  }, {
    "s" : 27347,
    "po" : 30501,
    "n" : "count_T0",
    "v" : ""
  }, {
    "s" : 27347,
    "po" : 30501,
    "n" : "corr_T0",
    "v" : "0.0",
    "d" : "double"
  }, {
    "s" : 27347,
    "po" : 30501,
    "n" : "corr_T48",
    "v" : "1.0",
    "d" : "double"
  }, {
    "s" : 27347,
    "po" : 30501,
    "n" : "gene2",
    "v" : ""
  }, {
    "s" : 27347,
    "po" : 30501,
    "n" : "gene1",
    "v" : ""
  }, {
    "s" : 27347,
    "po" : 30501,
    "n" : "is_inhibition",
    "v" : "no"
  }, {
    "s" : 27347,
    "po" : 30501,
    "n" : "pvalueT6",
    "v" : "N/A"
  }, {
    "s" : 27347,
    "po" : 30501,
    "n" : "TF",
    "v" : ""
  }, {
    "s" : 27347,
    "po" : 30501,
    "n" : "TG",
    "v" : ""
  }, {
    "s" : 27347,
    "po" : 30501,
    "n" : "name",
    "v" : "Meis1 (interacts with) chr11_120102500"
  }, {
    "s" : 27347,
    "po" : 30501,
    "n" : "interaction",
    "v" : "interacts with"
  }, {
    "s" : 27347,
    "po" : 30501,
    "n" : "corr_T6",
    "v" : "0.0",
    "d" : "double"
  }, {
    "s" : 27347,
    "po" : 30501,
    "n" : "count_T48",
    "v" : ""
  }, {
    "s" : 27347,
    "po" : 30500,
    "n" : "count_T6",
    "v" : ""
  }, {
    "s" : 27347,
    "po" : 30500,
    "n" : "source",
    "v" : ""
  }, {
    "s" : 27347,
    "po" : 30500,
    "n" : "type",
    "v" : ""
  }, {
    "s" : 27347,
    "po" : 30500,
    "n" : "state2",
    "v" : ""
  }, {
    "s" : 27347,
    "po" : 30500,
    "n" : "pvalueT0",
    "v" : "N/A"
  }, {
    "s" : 27347,
    "po" : 30500,
    "n" : "state1",
    "v" : ""
  }, {
    "s" : 27347,
    "po" : 30500,
    "n" : "shared name",
    "v" : "Meis1 (interacts with) chr11_102507500"
  }, {
    "s" : 27347,
    "po" : 30500,
    "n" : "gene_target",
    "v" : "Fzd2"
  }, {
    "s" : 27347,
    "po" : 30500,
    "n" : "pvalueT48",
    "v" : "64.72443"
  }, {
    "s" : 27347,
    "po" : 30500,
    "n" : "selected",
    "v" : "false",
    "d" : "boolean"
  }, {
    "s" : 27347,
    "po" : 30500,
    "n" : "count_T0",
    "v" : ""
  }, {
    "s" : 27347,
    "po" : 30500,
    "n" : "corr_T0",
    "v" : "0.0",
    "d" : "double"
  }, {
    "s" : 27347,
    "po" : 30500,
    "n" : "corr_T48",
    "v" : "1.0",
    "d" : "double"
  }, {
    "s" : 27347,
    "po" : 30500,
    "n" : "gene2",
    "v" : ""
  }, {
    "s" : 27347,
    "po" : 30500,
    "n" : "gene1",
    "v" : ""
  }, {
    "s" : 27347,
    "po" : 30500,
    "n" : "is_inhibition",
    "v" : "no"
  }, {
    "s" : 27347,
    "po" : 30500,
    "n" : "pvalueT6",
    "v" : "N/A"
  }, {
    "s" : 27347,
    "po" : 30500,
    "n" : "TF",
    "v" : ""
  }, {
    "s" : 27347,
    "po" : 30500,
    "n" : "TG",
    "v" : ""
  }, {
    "s" : 27347,
    "po" : 30500,
    "n" : "name",
    "v" : "Meis1 (interacts with) chr11_102507500"
  }, {
    "s" : 27347,
    "po" : 30500,
    "n" : "interaction",
    "v" : "interacts with"
  }, {
    "s" : 27347,
    "po" : 30500,
    "n" : "corr_T6",
    "v" : "0.0",
    "d" : "double"
  }, {
    "s" : 27347,
    "po" : 30500,
    "n" : "count_T48",
    "v" : ""
  }, {
    "s" : 27347,
    "po" : 30499,
    "n" : "count_T6",
    "v" : ""
  }, {
    "s" : 27347,
    "po" : 30499,
    "n" : "source",
    "v" : ""
  }, {
    "s" : 27347,
    "po" : 30499,
    "n" : "type",
    "v" : ""
  }, {
    "s" : 27347,
    "po" : 30499,
    "n" : "state2",
    "v" : ""
  }, {
    "s" : 27347,
    "po" : 30499,
    "n" : "pvalueT0",
    "v" : "N/A"
  }, {
    "s" : 27347,
    "po" : 30499,
    "n" : "state1",
    "v" : ""
  }, {
    "s" : 27347,
    "po" : 30499,
    "n" : "shared name",
    "v" : "Meis1 (interacts with) chr11_112817500"
  }, {
    "s" : 27347,
    "po" : 30499,
    "n" : "gene_target",
    "v" : "Sox9"
  }, {
    "s" : 27347,
    "po" : 30499,
    "n" : "pvalueT48",
    "v" : "49.88551"
  }, {
    "s" : 27347,
    "po" : 30499,
    "n" : "selected",
    "v" : "false",
    "d" : "boolean"
  }, {
    "s" : 27347,
    "po" : 30499,
    "n" : "count_T0",
    "v" : ""
  }, {
    "s" : 27347,
    "po" : 30499,
    "n" : "corr_T0",
    "v" : "0.0",
    "d" : "double"
  }, {
    "s" : 27347,
    "po" : 30499,
    "n" : "corr_T48",
    "v" : "1.0",
    "d" : "double"
  }, {
    "s" : 27347,
    "po" : 30499,
    "n" : "gene2",
    "v" : ""
  }, {
    "s" : 27347,
    "po" : 30499,
    "n" : "gene1",
    "v" : ""
  }, {
    "s" : 27347,
    "po" : 30499,
    "n" : "is_inhibition",
    "v" : "no"
  }, {
    "s" : 27347,
    "po" : 30499,
    "n" : "pvalueT6",
    "v" : "N/A"
  }, {
    "s" : 27347,
    "po" : 30499,
    "n" : "TF",
    "v" : ""
  }, {
    "s" : 27347,
    "po" : 30499,
    "n" : "TG",
    "v" : ""
  }, {
    "s" : 27347,
    "po" : 30499,
    "n" : "name",
    "v" : "Meis1 (interacts with) chr11_112817500"
  }, {
    "s" : 27347,
    "po" : 30499,
    "n" : "interaction",
    "v" : "interacts with"
  }, {
    "s" : 27347,
    "po" : 30499,
    "n" : "corr_T6",
    "v" : "0.0",
    "d" : "double"
  }, {
    "s" : 27347,
    "po" : 30499,
    "n" : "count_T48",
    "v" : ""
  }, {
    "s" : 27347,
    "po" : 30498,
    "n" : "count_T6",
    "v" : ""
  }, {
    "s" : 27347,
    "po" : 30498,
    "n" : "source",
    "v" : ""
  }, {
    "s" : 27347,
    "po" : 30498,
    "n" : "type",
    "v" : ""
  }, {
    "s" : 27347,
    "po" : 30498,
    "n" : "state2",
    "v" : ""
  }, {
    "s" : 27347,
    "po" : 30498,
    "n" : "pvalueT0",
    "v" : "N/A"
  }, {
    "s" : 27347,
    "po" : 30498,
    "n" : "state1",
    "v" : ""
  }, {
    "s" : 27347,
    "po" : 30498,
    "n" : "shared name",
    "v" : "Meis1 (interacts with) chr10_61637500"
  }, {
    "s" : 27347,
    "po" : 30498,
    "n" : "gene_target",
    "v" : "H2afy2"
  }, {
    "s" : 27347,
    "po" : 30498,
    "n" : "pvalueT48",
    "v" : "58.7989"
  }, {
    "s" : 27347,
    "po" : 30498,
    "n" : "selected",
    "v" : "false",
    "d" : "boolean"
  }, {
    "s" : 27347,
    "po" : 30498,
    "n" : "count_T0",
    "v" : ""
  }, {
    "s" : 27347,
    "po" : 30498,
    "n" : "corr_T0",
    "v" : "0.0",
    "d" : "double"
  }, {
    "s" : 27347,
    "po" : 30498,
    "n" : "corr_T48",
    "v" : "1.0",
    "d" : "double"
  }, {
    "s" : 27347,
    "po" : 30498,
    "n" : "gene2",
    "v" : ""
  }, {
    "s" : 27347,
    "po" : 30498,
    "n" : "gene1",
    "v" : ""
  }, {
    "s" : 27347,
    "po" : 30498,
    "n" : "is_inhibition",
    "v" : "no"
  }, {
    "s" : 27347,
    "po" : 30498,
    "n" : "pvalueT6",
    "v" : "N/A"
  }, {
    "s" : 27347,
    "po" : 30498,
    "n" : "TF",
    "v" : ""
  }, {
    "s" : 27347,
    "po" : 30498,
    "n" : "TG",
    "v" : ""
  }, {
    "s" : 27347,
    "po" : 30498,
    "n" : "name",
    "v" : "Meis1 (interacts with) chr10_61637500"
  }, {
    "s" : 27347,
    "po" : 30498,
    "n" : "interaction",
    "v" : "interacts with"
  }, {
    "s" : 27347,
    "po" : 30498,
    "n" : "corr_T6",
    "v" : "0.0",
    "d" : "double"
  }, {
    "s" : 27347,
    "po" : 30498,
    "n" : "count_T48",
    "v" : ""
  }, {
    "s" : 27347,
    "po" : 30497,
    "n" : "count_T6",
    "v" : ""
  }, {
    "s" : 27347,
    "po" : 30497,
    "n" : "source",
    "v" : ""
  }, {
    "s" : 27347,
    "po" : 30497,
    "n" : "type",
    "v" : ""
  }, {
    "s" : 27347,
    "po" : 30497,
    "n" : "state2",
    "v" : ""
  }, {
    "s" : 27347,
    "po" : 30497,
    "n" : "pvalueT0",
    "v" : "N/A"
  }, {
    "s" : 27347,
    "po" : 30497,
    "n" : "state1",
    "v" : ""
  }, {
    "s" : 27347,
    "po" : 30497,
    "n" : "shared name",
    "v" : "Meis1 (interacts with) chr10_61287500"
  }, {
    "s" : 27347,
    "po" : 30497,
    "n" : "gene_target",
    "v" : "H2afy2"
  }, {
    "s" : 27347,
    "po" : 30497,
    "n" : "pvalueT48",
    "v" : "33.96926"
  }, {
    "s" : 27347,
    "po" : 30497,
    "n" : "selected",
    "v" : "false",
    "d" : "boolean"
  }, {
    "s" : 27347,
    "po" : 30497,
    "n" : "count_T0",
    "v" : ""
  }, {
    "s" : 27347,
    "po" : 30497,
    "n" : "corr_T0",
    "v" : "0.0",
    "d" : "double"
  }, {
    "s" : 27347,
    "po" : 30497,
    "n" : "corr_T48",
    "v" : "1.0",
    "d" : "double"
  }, {
    "s" : 27347,
    "po" : 30497,
    "n" : "gene2",
    "v" : ""
  }, {
    "s" : 27347,
    "po" : 30497,
    "n" : "gene1",
    "v" : ""
  }, {
    "s" : 27347,
    "po" : 30497,
    "n" : "is_inhibition",
    "v" : "no"
  }, {
    "s" : 27347,
    "po" : 30497,
    "n" : "pvalueT6",
    "v" : "N/A"
  }, {
    "s" : 27347,
    "po" : 30497,
    "n" : "TF",
    "v" : ""
  }, {
    "s" : 27347,
    "po" : 30497,
    "n" : "TG",
    "v" : ""
  }, {
    "s" : 27347,
    "po" : 30497,
    "n" : "name",
    "v" : "Meis1 (interacts with) chr10_61287500"
  }, {
    "s" : 27347,
    "po" : 30497,
    "n" : "interaction",
    "v" : "interacts with"
  }, {
    "s" : 27347,
    "po" : 30497,
    "n" : "corr_T6",
    "v" : "0.0",
    "d" : "double"
  }, {
    "s" : 27347,
    "po" : 30497,
    "n" : "count_T48",
    "v" : ""
  }, {
    "s" : 27347,
    "po" : 30496,
    "n" : "count_T6",
    "v" : ""
  }, {
    "s" : 27347,
    "po" : 30496,
    "n" : "source",
    "v" : ""
  }, {
    "s" : 27347,
    "po" : 30496,
    "n" : "type",
    "v" : ""
  }, {
    "s" : 27347,
    "po" : 30496,
    "n" : "state2",
    "v" : ""
  }, {
    "s" : 27347,
    "po" : 30496,
    "n" : "pvalueT0",
    "v" : "N/A"
  }, {
    "s" : 27347,
    "po" : 30496,
    "n" : "state1",
    "v" : ""
  }, {
    "s" : 27347,
    "po" : 30496,
    "n" : "shared name",
    "v" : "Meis1 (interacts with) chr10_61652500"
  }, {
    "s" : 27347,
    "po" : 30496,
    "n" : "gene_target",
    "v" : "H2afy2"
  }, {
    "s" : 27347,
    "po" : 30496,
    "n" : "pvalueT48",
    "v" : "129.54546"
  }, {
    "s" : 27347,
    "po" : 30496,
    "n" : "selected",
    "v" : "false",
    "d" : "boolean"
  }, {
    "s" : 27347,
    "po" : 30496,
    "n" : "count_T0",
    "v" : ""
  }, {
    "s" : 27347,
    "po" : 30496,
    "n" : "corr_T0",
    "v" : "0.0",
    "d" : "double"
  }, {
    "s" : 27347,
    "po" : 30496,
    "n" : "corr_T48",
    "v" : "1.0",
    "d" : "double"
  }, {
    "s" : 27347,
    "po" : 30496,
    "n" : "gene2",
    "v" : ""
  }, {
    "s" : 27347,
    "po" : 30496,
    "n" : "gene1",
    "v" : ""
  }, {
    "s" : 27347,
    "po" : 30496,
    "n" : "is_inhibition",
    "v" : "no"
  }, {
    "s" : 27347,
    "po" : 30496,
    "n" : "pvalueT6",
    "v" : "N/A"
  }, {
    "s" : 27347,
    "po" : 30496,
    "n" : "TF",
    "v" : ""
  }, {
    "s" : 27347,
    "po" : 30496,
    "n" : "TG",
    "v" : ""
  }, {
    "s" : 27347,
    "po" : 30496,
    "n" : "name",
    "v" : "Meis1 (interacts with) chr10_61652500"
  }, {
    "s" : 27347,
    "po" : 30496,
    "n" : "interaction",
    "v" : "interacts with"
  }, {
    "s" : 27347,
    "po" : 30496,
    "n" : "corr_T6",
    "v" : "0.0",
    "d" : "double"
  }, {
    "s" : 27347,
    "po" : 30496,
    "n" : "count_T48",
    "v" : ""
  }, {
    "s" : 27347,
    "po" : 30495,
    "n" : "count_T6",
    "v" : ""
  }, {
    "s" : 27347,
    "po" : 30495,
    "n" : "source",
    "v" : ""
  }, {
    "s" : 27347,
    "po" : 30495,
    "n" : "type",
    "v" : ""
  }, {
    "s" : 27347,
    "po" : 30495,
    "n" : "state2",
    "v" : ""
  }, {
    "s" : 27347,
    "po" : 30495,
    "n" : "pvalueT0",
    "v" : "N/A"
  }, {
    "s" : 27347,
    "po" : 30495,
    "n" : "state1",
    "v" : ""
  }, {
    "s" : 27347,
    "po" : 30495,
    "n" : "shared name",
    "v" : "Meis1 (interacts with) chr10_115627500"
  }, {
    "s" : 27347,
    "po" : 30495,
    "n" : "gene_target",
    "v" : "Lgr5"
  }, {
    "s" : 27347,
    "po" : 30495,
    "n" : "pvalueT48",
    "v" : "67.2713"
  }, {
    "s" : 27347,
    "po" : 30495,
    "n" : "selected",
    "v" : "false",
    "d" : "boolean"
  }, {
    "s" : 27347,
    "po" : 30495,
    "n" : "count_T0",
    "v" : ""
  }, {
    "s" : 27347,
    "po" : 30495,
    "n" : "corr_T0",
    "v" : "0.0",
    "d" : "double"
  }, {
    "s" : 27347,
    "po" : 30495,
    "n" : "corr_T48",
    "v" : "1.0",
    "d" : "double"
  }, {
    "s" : 27347,
    "po" : 30495,
    "n" : "gene2",
    "v" : ""
  }, {
    "s" : 27347,
    "po" : 30495,
    "n" : "gene1",
    "v" : ""
  }, {
    "s" : 27347,
    "po" : 30495,
    "n" : "is_inhibition",
    "v" : "no"
  }, {
    "s" : 27347,
    "po" : 30495,
    "n" : "pvalueT6",
    "v" : "N/A"
  }, {
    "s" : 27347,
    "po" : 30495,
    "n" : "TF",
    "v" : ""
  }, {
    "s" : 27347,
    "po" : 30495,
    "n" : "TG",
    "v" : ""
  }, {
    "s" : 27347,
    "po" : 30495,
    "n" : "name",
    "v" : "Meis1 (interacts with) chr10_115627500"
  }, {
    "s" : 27347,
    "po" : 30495,
    "n" : "interaction",
    "v" : "interacts with"
  }, {
    "s" : 27347,
    "po" : 30495,
    "n" : "corr_T6",
    "v" : "0.0",
    "d" : "double"
  }, {
    "s" : 27347,
    "po" : 30495,
    "n" : "count_T48",
    "v" : ""
  }, {
    "s" : 27347,
    "po" : 30494,
    "n" : "count_T6",
    "v" : ""
  }, {
    "s" : 27347,
    "po" : 30494,
    "n" : "source",
    "v" : ""
  }, {
    "s" : 27347,
    "po" : 30494,
    "n" : "type",
    "v" : ""
  }, {
    "s" : 27347,
    "po" : 30494,
    "n" : "state2",
    "v" : ""
  }, {
    "s" : 27347,
    "po" : 30494,
    "n" : "pvalueT0",
    "v" : "N/A"
  }, {
    "s" : 27347,
    "po" : 30494,
    "n" : "state1",
    "v" : ""
  }, {
    "s" : 27347,
    "po" : 30494,
    "n" : "shared name",
    "v" : "Meis1 (interacts with) chr10_83482500"
  }, {
    "s" : 27347,
    "po" : 30494,
    "n" : "gene_target",
    "v" : "Nuak1"
  }, {
    "s" : 27347,
    "po" : 30494,
    "n" : "pvalueT48",
    "v" : "37.9953"
  }, {
    "s" : 27347,
    "po" : 30494,
    "n" : "selected",
    "v" : "false",
    "d" : "boolean"
  }, {
    "s" : 27347,
    "po" : 30494,
    "n" : "count_T0",
    "v" : ""
  }, {
    "s" : 27347,
    "po" : 30494,
    "n" : "corr_T0",
    "v" : "0.0",
    "d" : "double"
  }, {
    "s" : 27347,
    "po" : 30494,
    "n" : "corr_T48",
    "v" : "1.0",
    "d" : "double"
  }, {
    "s" : 27347,
    "po" : 30494,
    "n" : "gene2",
    "v" : ""
  }, {
    "s" : 27347,
    "po" : 30494,
    "n" : "gene1",
    "v" : ""
  }, {
    "s" : 27347,
    "po" : 30494,
    "n" : "is_inhibition",
    "v" : "no"
  }, {
    "s" : 27347,
    "po" : 30494,
    "n" : "pvalueT6",
    "v" : "N/A"
  }, {
    "s" : 27347,
    "po" : 30494,
    "n" : "TF",
    "v" : ""
  }, {
    "s" : 27347,
    "po" : 30494,
    "n" : "TG",
    "v" : ""
  }, {
    "s" : 27347,
    "po" : 30494,
    "n" : "name",
    "v" : "Meis1 (interacts with) chr10_83482500"
  }, {
    "s" : 27347,
    "po" : 30494,
    "n" : "interaction",
    "v" : "interacts with"
  }, {
    "s" : 27347,
    "po" : 30494,
    "n" : "corr_T6",
    "v" : "0.0",
    "d" : "double"
  }, {
    "s" : 27347,
    "po" : 30494,
    "n" : "count_T48",
    "v" : ""
  }, {
    "s" : 27347,
    "po" : 30493,
    "n" : "count_T6",
    "v" : ""
  }, {
    "s" : 27347,
    "po" : 30493,
    "n" : "source",
    "v" : ""
  }, {
    "s" : 27347,
    "po" : 30493,
    "n" : "type",
    "v" : ""
  }, {
    "s" : 27347,
    "po" : 30493,
    "n" : "state2",
    "v" : ""
  }, {
    "s" : 27347,
    "po" : 30493,
    "n" : "pvalueT0",
    "v" : "N/A"
  }, {
    "s" : 27347,
    "po" : 30493,
    "n" : "state1",
    "v" : ""
  }, {
    "s" : 27347,
    "po" : 30493,
    "n" : "shared name",
    "v" : "Meis1 (interacts with) chr10_61912500"
  }, {
    "s" : 27347,
    "po" : 30493,
    "n" : "gene_target",
    "v" : "H2afy2"
  }, {
    "s" : 27347,
    "po" : 30493,
    "n" : "pvalueT48",
    "v" : "42.40545"
  }, {
    "s" : 27347,
    "po" : 30493,
    "n" : "selected",
    "v" : "false",
    "d" : "boolean"
  }, {
    "s" : 27347,
    "po" : 30493,
    "n" : "count_T0",
    "v" : ""
  }, {
    "s" : 27347,
    "po" : 30493,
    "n" : "corr_T0",
    "v" : "0.0",
    "d" : "double"
  }, {
    "s" : 27347,
    "po" : 30493,
    "n" : "corr_T48",
    "v" : "1.0",
    "d" : "double"
  }, {
    "s" : 27347,
    "po" : 30493,
    "n" : "gene2",
    "v" : ""
  }, {
    "s" : 27347,
    "po" : 30493,
    "n" : "gene1",
    "v" : ""
  }, {
    "s" : 27347,
    "po" : 30493,
    "n" : "is_inhibition",
    "v" : "no"
  }, {
    "s" : 27347,
    "po" : 30493,
    "n" : "pvalueT6",
    "v" : "N/A"
  }, {
    "s" : 27347,
    "po" : 30493,
    "n" : "TF",
    "v" : ""
  }, {
    "s" : 27347,
    "po" : 30493,
    "n" : "TG",
    "v" : ""
  }, {
    "s" : 27347,
    "po" : 30493,
    "n" : "name",
    "v" : "Meis1 (interacts with) chr10_61912500"
  }, {
    "s" : 27347,
    "po" : 30493,
    "n" : "interaction",
    "v" : "interacts with"
  }, {
    "s" : 27347,
    "po" : 30493,
    "n" : "corr_T6",
    "v" : "0.0",
    "d" : "double"
  }, {
    "s" : 27347,
    "po" : 30493,
    "n" : "count_T48",
    "v" : ""
  }, {
    "s" : 27347,
    "po" : 30492,
    "n" : "count_T6",
    "v" : ""
  }, {
    "s" : 27347,
    "po" : 30492,
    "n" : "source",
    "v" : ""
  }, {
    "s" : 27347,
    "po" : 30492,
    "n" : "type",
    "v" : ""
  }, {
    "s" : 27347,
    "po" : 30492,
    "n" : "state2",
    "v" : ""
  }, {
    "s" : 27347,
    "po" : 30492,
    "n" : "pvalueT0",
    "v" : "N/A"
  }, {
    "s" : 27347,
    "po" : 30492,
    "n" : "state1",
    "v" : ""
  }, {
    "s" : 27347,
    "po" : 30492,
    "n" : "shared name",
    "v" : "Meis1 (interacts with) chr10_126947500"
  }, {
    "s" : 27347,
    "po" : 30492,
    "n" : "gene_target",
    "v" : "Nxph4;Shmt2"
  }, {
    "s" : 27347,
    "po" : 30492,
    "n" : "pvalueT48",
    "v" : "57.20943"
  }, {
    "s" : 27347,
    "po" : 30492,
    "n" : "selected",
    "v" : "false",
    "d" : "boolean"
  }, {
    "s" : 27347,
    "po" : 30492,
    "n" : "count_T0",
    "v" : ""
  }, {
    "s" : 27347,
    "po" : 30492,
    "n" : "corr_T0",
    "v" : "0.0",
    "d" : "double"
  }, {
    "s" : 27347,
    "po" : 30492,
    "n" : "corr_T48",
    "v" : "1.0",
    "d" : "double"
  }, {
    "s" : 27347,
    "po" : 30492,
    "n" : "gene2",
    "v" : ""
  }, {
    "s" : 27347,
    "po" : 30492,
    "n" : "gene1",
    "v" : ""
  }, {
    "s" : 27347,
    "po" : 30492,
    "n" : "is_inhibition",
    "v" : "no"
  }, {
    "s" : 27347,
    "po" : 30492,
    "n" : "pvalueT6",
    "v" : "N/A"
  }, {
    "s" : 27347,
    "po" : 30492,
    "n" : "TF",
    "v" : ""
  }, {
    "s" : 27347,
    "po" : 30492,
    "n" : "TG",
    "v" : ""
  }, {
    "s" : 27347,
    "po" : 30492,
    "n" : "name",
    "v" : "Meis1 (interacts with) chr10_126947500"
  }, {
    "s" : 27347,
    "po" : 30492,
    "n" : "interaction",
    "v" : "interacts with"
  }, {
    "s" : 27347,
    "po" : 30492,
    "n" : "corr_T6",
    "v" : "0.0",
    "d" : "double"
  }, {
    "s" : 27347,
    "po" : 30492,
    "n" : "count_T48",
    "v" : ""
  }, {
    "s" : 27347,
    "po" : 30491,
    "n" : "count_T6",
    "v" : ""
  }, {
    "s" : 27347,
    "po" : 30491,
    "n" : "source",
    "v" : ""
  }, {
    "s" : 27347,
    "po" : 30491,
    "n" : "type",
    "v" : ""
  }, {
    "s" : 27347,
    "po" : 30491,
    "n" : "state2",
    "v" : ""
  }, {
    "s" : 27347,
    "po" : 30491,
    "n" : "pvalueT0",
    "v" : "N/A"
  }, {
    "s" : 27347,
    "po" : 30491,
    "n" : "state1",
    "v" : ""
  }, {
    "s" : 27347,
    "po" : 30491,
    "n" : "shared name",
    "v" : "Meis1 (interacts with) chr10_111072500"
  }, {
    "s" : 27347,
    "po" : 30491,
    "n" : "gene_target",
    "v" : "Phlda1"
  }, {
    "s" : 27347,
    "po" : 30491,
    "n" : "pvalueT48",
    "v" : "71.74621"
  }, {
    "s" : 27347,
    "po" : 30491,
    "n" : "selected",
    "v" : "false",
    "d" : "boolean"
  }, {
    "s" : 27347,
    "po" : 30491,
    "n" : "count_T0",
    "v" : ""
  }, {
    "s" : 27347,
    "po" : 30491,
    "n" : "corr_T0",
    "v" : "0.0",
    "d" : "double"
  }, {
    "s" : 27347,
    "po" : 30491,
    "n" : "corr_T48",
    "v" : "1.0",
    "d" : "double"
  }, {
    "s" : 27347,
    "po" : 30491,
    "n" : "gene2",
    "v" : ""
  }, {
    "s" : 27347,
    "po" : 30491,
    "n" : "gene1",
    "v" : ""
  }, {
    "s" : 27347,
    "po" : 30491,
    "n" : "is_inhibition",
    "v" : "no"
  }, {
    "s" : 27347,
    "po" : 30491,
    "n" : "pvalueT6",
    "v" : "N/A"
  }, {
    "s" : 27347,
    "po" : 30491,
    "n" : "TF",
    "v" : ""
  }, {
    "s" : 27347,
    "po" : 30491,
    "n" : "TG",
    "v" : ""
  }, {
    "s" : 27347,
    "po" : 30491,
    "n" : "name",
    "v" : "Meis1 (interacts with) chr10_111072500"
  }, {
    "s" : 27347,
    "po" : 30491,
    "n" : "interaction",
    "v" : "interacts with"
  }, {
    "s" : 27347,
    "po" : 30491,
    "n" : "corr_T6",
    "v" : "0.0",
    "d" : "double"
  }, {
    "s" : 27347,
    "po" : 30491,
    "n" : "count_T48",
    "v" : ""
  }, {
    "s" : 27347,
    "po" : 30490,
    "n" : "count_T6",
    "v" : ""
  }, {
    "s" : 27347,
    "po" : 30490,
    "n" : "source",
    "v" : ""
  }, {
    "s" : 27347,
    "po" : 30490,
    "n" : "type",
    "v" : ""
  }, {
    "s" : 27347,
    "po" : 30490,
    "n" : "state2",
    "v" : ""
  }, {
    "s" : 27347,
    "po" : 30490,
    "n" : "pvalueT0",
    "v" : "N/A"
  }, {
    "s" : 27347,
    "po" : 30490,
    "n" : "state1",
    "v" : ""
  }, {
    "s" : 27347,
    "po" : 30490,
    "n" : "shared name",
    "v" : "Meis1 (interacts with) chr10_111282500"
  }, {
    "s" : 27347,
    "po" : 30490,
    "n" : "gene_target",
    "v" : "Phlda1"
  }, {
    "s" : 27347,
    "po" : 30490,
    "n" : "pvalueT48",
    "v" : "32.77376"
  }, {
    "s" : 27347,
    "po" : 30490,
    "n" : "selected",
    "v" : "false",
    "d" : "boolean"
  }, {
    "s" : 27347,
    "po" : 30490,
    "n" : "count_T0",
    "v" : ""
  }, {
    "s" : 27347,
    "po" : 30490,
    "n" : "corr_T0",
    "v" : "0.0",
    "d" : "double"
  }, {
    "s" : 27347,
    "po" : 30490,
    "n" : "corr_T48",
    "v" : "1.0",
    "d" : "double"
  }, {
    "s" : 27347,
    "po" : 30490,
    "n" : "gene2",
    "v" : ""
  }, {
    "s" : 27347,
    "po" : 30490,
    "n" : "gene1",
    "v" : ""
  }, {
    "s" : 27347,
    "po" : 30490,
    "n" : "is_inhibition",
    "v" : "no"
  }, {
    "s" : 27347,
    "po" : 30490,
    "n" : "pvalueT6",
    "v" : "N/A"
  }, {
    "s" : 27347,
    "po" : 30490,
    "n" : "TF",
    "v" : ""
  }, {
    "s" : 27347,
    "po" : 30490,
    "n" : "TG",
    "v" : ""
  }, {
    "s" : 27347,
    "po" : 30490,
    "n" : "name",
    "v" : "Meis1 (interacts with) chr10_111282500"
  }, {
    "s" : 27347,
    "po" : 30490,
    "n" : "interaction",
    "v" : "interacts with"
  }, {
    "s" : 27347,
    "po" : 30490,
    "n" : "corr_T6",
    "v" : "0.0",
    "d" : "double"
  }, {
    "s" : 27347,
    "po" : 30490,
    "n" : "count_T48",
    "v" : ""
  }, {
    "s" : 27347,
    "po" : 30489,
    "n" : "count_T6",
    "v" : ""
  }, {
    "s" : 27347,
    "po" : 30489,
    "n" : "source",
    "v" : ""
  }, {
    "s" : 27347,
    "po" : 30489,
    "n" : "type",
    "v" : ""
  }, {
    "s" : 27347,
    "po" : 30489,
    "n" : "state2",
    "v" : ""
  }, {
    "s" : 27347,
    "po" : 30489,
    "n" : "pvalueT0",
    "v" : "N/A"
  }, {
    "s" : 27347,
    "po" : 30489,
    "n" : "state1",
    "v" : ""
  }, {
    "s" : 27347,
    "po" : 30489,
    "n" : "shared name",
    "v" : "Meis1 (interacts with) chr17_12947500"
  }, {
    "s" : 27347,
    "po" : 30489,
    "n" : "gene_target",
    "v" : "Airn;Igf2r"
  }, {
    "s" : 27347,
    "po" : 30489,
    "n" : "pvalueT48",
    "v" : "32.34761"
  }, {
    "s" : 27347,
    "po" : 30489,
    "n" : "selected",
    "v" : "false",
    "d" : "boolean"
  }, {
    "s" : 27347,
    "po" : 30489,
    "n" : "count_T0",
    "v" : ""
  }, {
    "s" : 27347,
    "po" : 30489,
    "n" : "corr_T0",
    "v" : "0.0",
    "d" : "double"
  }, {
    "s" : 27347,
    "po" : 30489,
    "n" : "corr_T48",
    "v" : "1.0",
    "d" : "double"
  }, {
    "s" : 27347,
    "po" : 30489,
    "n" : "gene2",
    "v" : ""
  }, {
    "s" : 27347,
    "po" : 30489,
    "n" : "gene1",
    "v" : ""
  }, {
    "s" : 27347,
    "po" : 30489,
    "n" : "is_inhibition",
    "v" : "no"
  }, {
    "s" : 27347,
    "po" : 30489,
    "n" : "pvalueT6",
    "v" : "N/A"
  }, {
    "s" : 27347,
    "po" : 30489,
    "n" : "TF",
    "v" : ""
  }, {
    "s" : 27347,
    "po" : 30489,
    "n" : "TG",
    "v" : ""
  }, {
    "s" : 27347,
    "po" : 30489,
    "n" : "name",
    "v" : "Meis1 (interacts with) chr17_12947500"
  }, {
    "s" : 27347,
    "po" : 30489,
    "n" : "interaction",
    "v" : "interacts with"
  }, {
    "s" : 27347,
    "po" : 30489,
    "n" : "corr_T6",
    "v" : "0.0",
    "d" : "double"
  }, {
    "s" : 27347,
    "po" : 30489,
    "n" : "count_T48",
    "v" : ""
  }, {
    "s" : 27347,
    "po" : 30488,
    "n" : "count_T6",
    "v" : ""
  }, {
    "s" : 27347,
    "po" : 30488,
    "n" : "source",
    "v" : ""
  }, {
    "s" : 27347,
    "po" : 30488,
    "n" : "type",
    "v" : ""
  }, {
    "s" : 27347,
    "po" : 30488,
    "n" : "state2",
    "v" : ""
  }, {
    "s" : 27347,
    "po" : 30488,
    "n" : "pvalueT0",
    "v" : "N/A"
  }, {
    "s" : 27347,
    "po" : 30488,
    "n" : "state1",
    "v" : ""
  }, {
    "s" : 27347,
    "po" : 30488,
    "n" : "shared name",
    "v" : "Meis1 (interacts with) chr10_84237500"
  }, {
    "s" : 27347,
    "po" : 30488,
    "n" : "gene_target",
    "v" : "Rfx4"
  }, {
    "s" : 27347,
    "po" : 30488,
    "n" : "pvalueT48",
    "v" : "41.1345"
  }, {
    "s" : 27347,
    "po" : 30488,
    "n" : "selected",
    "v" : "false",
    "d" : "boolean"
  }, {
    "s" : 27347,
    "po" : 30488,
    "n" : "count_T0",
    "v" : ""
  }, {
    "s" : 27347,
    "po" : 30488,
    "n" : "corr_T0",
    "v" : "0.0",
    "d" : "double"
  }, {
    "s" : 27347,
    "po" : 30488,
    "n" : "corr_T48",
    "v" : "1.0",
    "d" : "double"
  }, {
    "s" : 27347,
    "po" : 30488,
    "n" : "gene2",
    "v" : ""
  }, {
    "s" : 27347,
    "po" : 30488,
    "n" : "gene1",
    "v" : ""
  }, {
    "s" : 27347,
    "po" : 30488,
    "n" : "is_inhibition",
    "v" : "no"
  }, {
    "s" : 27347,
    "po" : 30488,
    "n" : "pvalueT6",
    "v" : "N/A"
  }, {
    "s" : 27347,
    "po" : 30488,
    "n" : "TF",
    "v" : ""
  }, {
    "s" : 27347,
    "po" : 30488,
    "n" : "TG",
    "v" : ""
  }, {
    "s" : 27347,
    "po" : 30488,
    "n" : "name",
    "v" : "Meis1 (interacts with) chr10_84237500"
  }, {
    "s" : 27347,
    "po" : 30488,
    "n" : "interaction",
    "v" : "interacts with"
  }, {
    "s" : 27347,
    "po" : 30488,
    "n" : "corr_T6",
    "v" : "0.0",
    "d" : "double"
  }, {
    "s" : 27347,
    "po" : 30488,
    "n" : "count_T48",
    "v" : ""
  }, {
    "s" : 27347,
    "po" : 30487,
    "n" : "count_T6",
    "v" : ""
  }, {
    "s" : 27347,
    "po" : 30487,
    "n" : "source",
    "v" : ""
  }, {
    "s" : 27347,
    "po" : 30487,
    "n" : "type",
    "v" : ""
  }, {
    "s" : 27347,
    "po" : 30487,
    "n" : "state2",
    "v" : ""
  }, {
    "s" : 27347,
    "po" : 30487,
    "n" : "pvalueT0",
    "v" : "N/A"
  }, {
    "s" : 27347,
    "po" : 30487,
    "n" : "state1",
    "v" : ""
  }, {
    "s" : 27347,
    "po" : 30487,
    "n" : "shared name",
    "v" : "Meis1 (interacts with) chr17_26012500"
  }, {
    "s" : 27347,
    "po" : 30487,
    "n" : "gene_target",
    "v" : "Wfikkn1"
  }, {
    "s" : 27347,
    "po" : 30487,
    "n" : "pvalueT48",
    "v" : "43.8778"
  }, {
    "s" : 27347,
    "po" : 30487,
    "n" : "selected",
    "v" : "false",
    "d" : "boolean"
  }, {
    "s" : 27347,
    "po" : 30487,
    "n" : "count_T0",
    "v" : ""
  }, {
    "s" : 27347,
    "po" : 30487,
    "n" : "corr_T0",
    "v" : "0.0",
    "d" : "double"
  }, {
    "s" : 27347,
    "po" : 30487,
    "n" : "corr_T48",
    "v" : "1.0",
    "d" : "double"
  }, {
    "s" : 27347,
    "po" : 30487,
    "n" : "gene2",
    "v" : ""
  }, {
    "s" : 27347,
    "po" : 30487,
    "n" : "gene1",
    "v" : ""
  }, {
    "s" : 27347,
    "po" : 30487,
    "n" : "is_inhibition",
    "v" : "no"
  }, {
    "s" : 27347,
    "po" : 30487,
    "n" : "pvalueT6",
    "v" : "N/A"
  }, {
    "s" : 27347,
    "po" : 30487,
    "n" : "TF",
    "v" : ""
  }, {
    "s" : 27347,
    "po" : 30487,
    "n" : "TG",
    "v" : ""
  }, {
    "s" : 27347,
    "po" : 30487,
    "n" : "name",
    "v" : "Meis1 (interacts with) chr17_26012500"
  }, {
    "s" : 27347,
    "po" : 30487,
    "n" : "interaction",
    "v" : "interacts with"
  }, {
    "s" : 27347,
    "po" : 30487,
    "n" : "corr_T6",
    "v" : "0.0",
    "d" : "double"
  }, {
    "s" : 27347,
    "po" : 30487,
    "n" : "count_T48",
    "v" : ""
  }, {
    "s" : 27347,
    "po" : 30486,
    "n" : "count_T6",
    "v" : ""
  }, {
    "s" : 27347,
    "po" : 30486,
    "n" : "source",
    "v" : ""
  }, {
    "s" : 27347,
    "po" : 30486,
    "n" : "type",
    "v" : ""
  }, {
    "s" : 27347,
    "po" : 30486,
    "n" : "state2",
    "v" : ""
  }, {
    "s" : 27347,
    "po" : 30486,
    "n" : "pvalueT0",
    "v" : "N/A"
  }, {
    "s" : 27347,
    "po" : 30486,
    "n" : "state1",
    "v" : ""
  }, {
    "s" : 27347,
    "po" : 30486,
    "n" : "shared name",
    "v" : "Meis1 (interacts with) chr10_94272500"
  }, {
    "s" : 27347,
    "po" : 30486,
    "n" : "gene_target",
    "v" : "Plxnc1"
  }, {
    "s" : 27347,
    "po" : 30486,
    "n" : "pvalueT48",
    "v" : "100.58056"
  }, {
    "s" : 27347,
    "po" : 30486,
    "n" : "selected",
    "v" : "false",
    "d" : "boolean"
  }, {
    "s" : 27347,
    "po" : 30486,
    "n" : "count_T0",
    "v" : ""
  }, {
    "s" : 27347,
    "po" : 30486,
    "n" : "corr_T0",
    "v" : "0.0",
    "d" : "double"
  }, {
    "s" : 27347,
    "po" : 30486,
    "n" : "corr_T48",
    "v" : "1.0",
    "d" : "double"
  }, {
    "s" : 27347,
    "po" : 30486,
    "n" : "gene2",
    "v" : ""
  }, {
    "s" : 27347,
    "po" : 30486,
    "n" : "gene1",
    "v" : ""
  }, {
    "s" : 27347,
    "po" : 30486,
    "n" : "is_inhibition",
    "v" : "no"
  }, {
    "s" : 27347,
    "po" : 30486,
    "n" : "pvalueT6",
    "v" : "N/A"
  }, {
    "s" : 27347,
    "po" : 30486,
    "n" : "TF",
    "v" : ""
  }, {
    "s" : 27347,
    "po" : 30486,
    "n" : "TG",
    "v" : ""
  }, {
    "s" : 27347,
    "po" : 30486,
    "n" : "name",
    "v" : "Meis1 (interacts with) chr10_94272500"
  }, {
    "s" : 27347,
    "po" : 30486,
    "n" : "interaction",
    "v" : "interacts with"
  }, {
    "s" : 27347,
    "po" : 30486,
    "n" : "corr_T6",
    "v" : "0.0",
    "d" : "double"
  }, {
    "s" : 27347,
    "po" : 30486,
    "n" : "count_T48",
    "v" : ""
  }, {
    "s" : 27347,
    "po" : 30485,
    "n" : "count_T6",
    "v" : ""
  }, {
    "s" : 27347,
    "po" : 30485,
    "n" : "source",
    "v" : ""
  }, {
    "s" : 27347,
    "po" : 30485,
    "n" : "type",
    "v" : ""
  }, {
    "s" : 27347,
    "po" : 30485,
    "n" : "state2",
    "v" : ""
  }, {
    "s" : 27347,
    "po" : 30485,
    "n" : "pvalueT0",
    "v" : "N/A"
  }, {
    "s" : 27347,
    "po" : 30485,
    "n" : "state1",
    "v" : ""
  }, {
    "s" : 27347,
    "po" : 30485,
    "n" : "shared name",
    "v" : "Meis1 (interacts with) chr10_39377500"
  }, {
    "s" : 27347,
    "po" : 30485,
    "n" : "gene_target",
    "v" : "Rev3l"
  }, {
    "s" : 27347,
    "po" : 30485,
    "n" : "pvalueT48",
    "v" : "52.33068"
  }, {
    "s" : 27347,
    "po" : 30485,
    "n" : "selected",
    "v" : "false",
    "d" : "boolean"
  }, {
    "s" : 27347,
    "po" : 30485,
    "n" : "count_T0",
    "v" : ""
  }, {
    "s" : 27347,
    "po" : 30485,
    "n" : "corr_T0",
    "v" : "0.0",
    "d" : "double"
  }, {
    "s" : 27347,
    "po" : 30485,
    "n" : "corr_T48",
    "v" : "1.0",
    "d" : "double"
  }, {
    "s" : 27347,
    "po" : 30485,
    "n" : "gene2",
    "v" : ""
  }, {
    "s" : 27347,
    "po" : 30485,
    "n" : "gene1",
    "v" : ""
  }, {
    "s" : 27347,
    "po" : 30485,
    "n" : "is_inhibition",
    "v" : "no"
  }, {
    "s" : 27347,
    "po" : 30485,
    "n" : "pvalueT6",
    "v" : "N/A"
  }, {
    "s" : 27347,
    "po" : 30485,
    "n" : "TF",
    "v" : ""
  }, {
    "s" : 27347,
    "po" : 30485,
    "n" : "TG",
    "v" : ""
  }, {
    "s" : 27347,
    "po" : 30485,
    "n" : "name",
    "v" : "Meis1 (interacts with) chr10_39377500"
  }, {
    "s" : 27347,
    "po" : 30485,
    "n" : "interaction",
    "v" : "interacts with"
  }, {
    "s" : 27347,
    "po" : 30485,
    "n" : "corr_T6",
    "v" : "0.0",
    "d" : "double"
  }, {
    "s" : 27347,
    "po" : 30485,
    "n" : "count_T48",
    "v" : ""
  }, {
    "s" : 27347,
    "po" : 30484,
    "n" : "count_T6",
    "v" : ""
  }, {
    "s" : 27347,
    "po" : 30484,
    "n" : "source",
    "v" : ""
  }, {
    "s" : 27347,
    "po" : 30484,
    "n" : "type",
    "v" : ""
  }, {
    "s" : 27347,
    "po" : 30484,
    "n" : "state2",
    "v" : ""
  }, {
    "s" : 27347,
    "po" : 30484,
    "n" : "pvalueT0",
    "v" : "N/A"
  }, {
    "s" : 27347,
    "po" : 30484,
    "n" : "state1",
    "v" : ""
  }, {
    "s" : 27347,
    "po" : 30484,
    "n" : "shared name",
    "v" : "Meis1 (interacts with) chr10_94152500"
  }, {
    "s" : 27347,
    "po" : 30484,
    "n" : "gene_target",
    "v" : "Plxnc1"
  }, {
    "s" : 27347,
    "po" : 30484,
    "n" : "pvalueT48",
    "v" : "34.06445"
  }, {
    "s" : 27347,
    "po" : 30484,
    "n" : "selected",
    "v" : "false",
    "d" : "boolean"
  }, {
    "s" : 27347,
    "po" : 30484,
    "n" : "count_T0",
    "v" : ""
  }, {
    "s" : 27347,
    "po" : 30484,
    "n" : "corr_T0",
    "v" : "0.0",
    "d" : "double"
  }, {
    "s" : 27347,
    "po" : 30484,
    "n" : "corr_T48",
    "v" : "1.0",
    "d" : "double"
  }, {
    "s" : 27347,
    "po" : 30484,
    "n" : "gene2",
    "v" : ""
  }, {
    "s" : 27347,
    "po" : 30484,
    "n" : "gene1",
    "v" : ""
  }, {
    "s" : 27347,
    "po" : 30484,
    "n" : "is_inhibition",
    "v" : "no"
  }, {
    "s" : 27347,
    "po" : 30484,
    "n" : "pvalueT6",
    "v" : "N/A"
  }, {
    "s" : 27347,
    "po" : 30484,
    "n" : "TF",
    "v" : ""
  }, {
    "s" : 27347,
    "po" : 30484,
    "n" : "TG",
    "v" : ""
  }, {
    "s" : 27347,
    "po" : 30484,
    "n" : "name",
    "v" : "Meis1 (interacts with) chr10_94152500"
  }, {
    "s" : 27347,
    "po" : 30484,
    "n" : "interaction",
    "v" : "interacts with"
  }, {
    "s" : 27347,
    "po" : 30484,
    "n" : "corr_T6",
    "v" : "0.0",
    "d" : "double"
  }, {
    "s" : 27347,
    "po" : 30484,
    "n" : "count_T48",
    "v" : ""
  }, {
    "s" : 27347,
    "po" : 30483,
    "n" : "count_T6",
    "v" : ""
  }, {
    "s" : 27347,
    "po" : 30483,
    "n" : "source",
    "v" : ""
  }, {
    "s" : 27347,
    "po" : 30483,
    "n" : "type",
    "v" : ""
  }, {
    "s" : 27347,
    "po" : 30483,
    "n" : "state2",
    "v" : ""
  }, {
    "s" : 27347,
    "po" : 30483,
    "n" : "pvalueT0",
    "v" : "N/A"
  }, {
    "s" : 27347,
    "po" : 30483,
    "n" : "state1",
    "v" : ""
  }, {
    "s" : 27347,
    "po" : 30483,
    "n" : "shared name",
    "v" : "Meis1 (interacts with) chr10_84177500"
  }, {
    "s" : 27347,
    "po" : 30483,
    "n" : "gene_target",
    "v" : "Rfx4"
  }, {
    "s" : 27347,
    "po" : 30483,
    "n" : "pvalueT48",
    "v" : "39.56763"
  }, {
    "s" : 27347,
    "po" : 30483,
    "n" : "selected",
    "v" : "false",
    "d" : "boolean"
  }, {
    "s" : 27347,
    "po" : 30483,
    "n" : "count_T0",
    "v" : ""
  }, {
    "s" : 27347,
    "po" : 30483,
    "n" : "corr_T0",
    "v" : "0.0",
    "d" : "double"
  }, {
    "s" : 27347,
    "po" : 30483,
    "n" : "corr_T48",
    "v" : "1.0",
    "d" : "double"
  }, {
    "s" : 27347,
    "po" : 30483,
    "n" : "gene2",
    "v" : ""
  }, {
    "s" : 27347,
    "po" : 30483,
    "n" : "gene1",
    "v" : ""
  }, {
    "s" : 27347,
    "po" : 30483,
    "n" : "is_inhibition",
    "v" : "no"
  }, {
    "s" : 27347,
    "po" : 30483,
    "n" : "pvalueT6",
    "v" : "N/A"
  }, {
    "s" : 27347,
    "po" : 30483,
    "n" : "TF",
    "v" : ""
  }, {
    "s" : 27347,
    "po" : 30483,
    "n" : "TG",
    "v" : ""
  }, {
    "s" : 27347,
    "po" : 30483,
    "n" : "name",
    "v" : "Meis1 (interacts with) chr10_84177500"
  }, {
    "s" : 27347,
    "po" : 30483,
    "n" : "interaction",
    "v" : "interacts with"
  }, {
    "s" : 27347,
    "po" : 30483,
    "n" : "corr_T6",
    "v" : "0.0",
    "d" : "double"
  }, {
    "s" : 27347,
    "po" : 30483,
    "n" : "count_T48",
    "v" : ""
  }, {
    "s" : 27347,
    "po" : 30482,
    "n" : "count_T6",
    "v" : ""
  }, {
    "s" : 27347,
    "po" : 30482,
    "n" : "source",
    "v" : ""
  }, {
    "s" : 27347,
    "po" : 30482,
    "n" : "type",
    "v" : ""
  }, {
    "s" : 27347,
    "po" : 30482,
    "n" : "state2",
    "v" : ""
  }, {
    "s" : 27347,
    "po" : 30482,
    "n" : "pvalueT0",
    "v" : "N/A"
  }, {
    "s" : 27347,
    "po" : 30482,
    "n" : "state1",
    "v" : ""
  }, {
    "s" : 27347,
    "po" : 30482,
    "n" : "shared name",
    "v" : "Meis1 (interacts with) chr17_75267500"
  }, {
    "s" : 27347,
    "po" : 30482,
    "n" : "gene_target",
    "v" : "Ltbp1"
  }, {
    "s" : 27347,
    "po" : 30482,
    "n" : "pvalueT48",
    "v" : "94.24134"
  }, {
    "s" : 27347,
    "po" : 30482,
    "n" : "selected",
    "v" : "false",
    "d" : "boolean"
  }, {
    "s" : 27347,
    "po" : 30482,
    "n" : "count_T0",
    "v" : ""
  }, {
    "s" : 27347,
    "po" : 30482,
    "n" : "corr_T0",
    "v" : "0.0",
    "d" : "double"
  }, {
    "s" : 27347,
    "po" : 30482,
    "n" : "corr_T48",
    "v" : "1.0",
    "d" : "double"
  }, {
    "s" : 27347,
    "po" : 30482,
    "n" : "gene2",
    "v" : ""
  }, {
    "s" : 27347,
    "po" : 30482,
    "n" : "gene1",
    "v" : ""
  }, {
    "s" : 27347,
    "po" : 30482,
    "n" : "is_inhibition",
    "v" : "no"
  }, {
    "s" : 27347,
    "po" : 30482,
    "n" : "pvalueT6",
    "v" : "N/A"
  }, {
    "s" : 27347,
    "po" : 30482,
    "n" : "TF",
    "v" : ""
  }, {
    "s" : 27347,
    "po" : 30482,
    "n" : "TG",
    "v" : ""
  }, {
    "s" : 27347,
    "po" : 30482,
    "n" : "name",
    "v" : "Meis1 (interacts with) chr17_75267500"
  }, {
    "s" : 27347,
    "po" : 30482,
    "n" : "interaction",
    "v" : "interacts with"
  }, {
    "s" : 27347,
    "po" : 30482,
    "n" : "corr_T6",
    "v" : "0.0",
    "d" : "double"
  }, {
    "s" : 27347,
    "po" : 30482,
    "n" : "count_T48",
    "v" : ""
  }, {
    "s" : 27347,
    "po" : 30481,
    "n" : "count_T6",
    "v" : ""
  }, {
    "s" : 27347,
    "po" : 30481,
    "n" : "source",
    "v" : ""
  }, {
    "s" : 27347,
    "po" : 30481,
    "n" : "type",
    "v" : ""
  }, {
    "s" : 27347,
    "po" : 30481,
    "n" : "state2",
    "v" : ""
  }, {
    "s" : 27347,
    "po" : 30481,
    "n" : "pvalueT0",
    "v" : "N/A"
  }, {
    "s" : 27347,
    "po" : 30481,
    "n" : "state1",
    "v" : ""
  }, {
    "s" : 27347,
    "po" : 30481,
    "n" : "shared name",
    "v" : "Meis1 (interacts with) chr17_17762500"
  }, {
    "s" : 27347,
    "po" : 30481,
    "n" : "gene_target",
    "v" : "Lix1"
  }, {
    "s" : 27347,
    "po" : 30481,
    "n" : "pvalueT48",
    "v" : "195.07446"
  }, {
    "s" : 27347,
    "po" : 30481,
    "n" : "selected",
    "v" : "false",
    "d" : "boolean"
  }, {
    "s" : 27347,
    "po" : 30481,
    "n" : "count_T0",
    "v" : ""
  }, {
    "s" : 27347,
    "po" : 30481,
    "n" : "corr_T0",
    "v" : "0.0",
    "d" : "double"
  }, {
    "s" : 27347,
    "po" : 30481,
    "n" : "corr_T48",
    "v" : "1.0",
    "d" : "double"
  }, {
    "s" : 27347,
    "po" : 30481,
    "n" : "gene2",
    "v" : ""
  }, {
    "s" : 27347,
    "po" : 30481,
    "n" : "gene1",
    "v" : ""
  }, {
    "s" : 27347,
    "po" : 30481,
    "n" : "is_inhibition",
    "v" : "no"
  }, {
    "s" : 27347,
    "po" : 30481,
    "n" : "pvalueT6",
    "v" : "N/A"
  }, {
    "s" : 27347,
    "po" : 30481,
    "n" : "TF",
    "v" : ""
  }, {
    "s" : 27347,
    "po" : 30481,
    "n" : "TG",
    "v" : ""
  }, {
    "s" : 27347,
    "po" : 30481,
    "n" : "name",
    "v" : "Meis1 (interacts with) chr17_17762500"
  }, {
    "s" : 27347,
    "po" : 30481,
    "n" : "interaction",
    "v" : "interacts with"
  }, {
    "s" : 27347,
    "po" : 30481,
    "n" : "corr_T6",
    "v" : "0.0",
    "d" : "double"
  }, {
    "s" : 27347,
    "po" : 30481,
    "n" : "count_T48",
    "v" : ""
  }, {
    "s" : 27347,
    "po" : 30480,
    "n" : "count_T6",
    "v" : ""
  }, {
    "s" : 27347,
    "po" : 30480,
    "n" : "source",
    "v" : ""
  }, {
    "s" : 27347,
    "po" : 30480,
    "n" : "type",
    "v" : ""
  }, {
    "s" : 27347,
    "po" : 30480,
    "n" : "state2",
    "v" : ""
  }, {
    "s" : 27347,
    "po" : 30480,
    "n" : "pvalueT0",
    "v" : "N/A"
  }, {
    "s" : 27347,
    "po" : 30480,
    "n" : "state1",
    "v" : ""
  }, {
    "s" : 27347,
    "po" : 30480,
    "n" : "shared name",
    "v" : "Meis1 (interacts with) chr17_32772500"
  }, {
    "s" : 27347,
    "po" : 30480,
    "n" : "gene_target",
    "v" : "Cyp4f15"
  }, {
    "s" : 27347,
    "po" : 30480,
    "n" : "pvalueT48",
    "v" : "31.32431"
  }, {
    "s" : 27347,
    "po" : 30480,
    "n" : "selected",
    "v" : "false",
    "d" : "boolean"
  }, {
    "s" : 27347,
    "po" : 30480,
    "n" : "count_T0",
    "v" : ""
  }, {
    "s" : 27347,
    "po" : 30480,
    "n" : "corr_T0",
    "v" : "0.0",
    "d" : "double"
  }, {
    "s" : 27347,
    "po" : 30480,
    "n" : "corr_T48",
    "v" : "1.0",
    "d" : "double"
  }, {
    "s" : 27347,
    "po" : 30480,
    "n" : "gene2",
    "v" : ""
  }, {
    "s" : 27347,
    "po" : 30480,
    "n" : "gene1",
    "v" : ""
  }, {
    "s" : 27347,
    "po" : 30480,
    "n" : "is_inhibition",
    "v" : "no"
  }, {
    "s" : 27347,
    "po" : 30480,
    "n" : "pvalueT6",
    "v" : "N/A"
  }, {
    "s" : 27347,
    "po" : 30480,
    "n" : "TF",
    "v" : ""
  }, {
    "s" : 27347,
    "po" : 30480,
    "n" : "TG",
    "v" : ""
  }, {
    "s" : 27347,
    "po" : 30480,
    "n" : "name",
    "v" : "Meis1 (interacts with) chr17_32772500"
  }, {
    "s" : 27347,
    "po" : 30480,
    "n" : "interaction",
    "v" : "interacts with"
  }, {
    "s" : 27347,
    "po" : 30480,
    "n" : "corr_T6",
    "v" : "0.0",
    "d" : "double"
  }, {
    "s" : 27347,
    "po" : 30480,
    "n" : "count_T48",
    "v" : ""
  }, {
    "s" : 27347,
    "po" : 30479,
    "n" : "count_T6",
    "v" : ""
  }, {
    "s" : 27347,
    "po" : 30479,
    "n" : "source",
    "v" : ""
  }, {
    "s" : 27347,
    "po" : 30479,
    "n" : "type",
    "v" : ""
  }, {
    "s" : 27347,
    "po" : 30479,
    "n" : "state2",
    "v" : ""
  }, {
    "s" : 27347,
    "po" : 30479,
    "n" : "pvalueT0",
    "v" : "N/A"
  }, {
    "s" : 27347,
    "po" : 30479,
    "n" : "state1",
    "v" : ""
  }, {
    "s" : 27347,
    "po" : 30479,
    "n" : "shared name",
    "v" : "Meis1 (interacts with) chr17_15517500"
  }, {
    "s" : 27347,
    "po" : 30479,
    "n" : "gene_target",
    "v" : "Dll1"
  }, {
    "s" : 27347,
    "po" : 30479,
    "n" : "pvalueT48",
    "v" : "47.03401"
  }, {
    "s" : 27347,
    "po" : 30479,
    "n" : "selected",
    "v" : "false",
    "d" : "boolean"
  }, {
    "s" : 27347,
    "po" : 30479,
    "n" : "count_T0",
    "v" : ""
  }, {
    "s" : 27347,
    "po" : 30479,
    "n" : "corr_T0",
    "v" : "0.0",
    "d" : "double"
  }, {
    "s" : 27347,
    "po" : 30479,
    "n" : "corr_T48",
    "v" : "1.0",
    "d" : "double"
  }, {
    "s" : 27347,
    "po" : 30479,
    "n" : "gene2",
    "v" : ""
  }, {
    "s" : 27347,
    "po" : 30479,
    "n" : "gene1",
    "v" : ""
  }, {
    "s" : 27347,
    "po" : 30479,
    "n" : "is_inhibition",
    "v" : "no"
  }, {
    "s" : 27347,
    "po" : 30479,
    "n" : "pvalueT6",
    "v" : "N/A"
  }, {
    "s" : 27347,
    "po" : 30479,
    "n" : "TF",
    "v" : ""
  }, {
    "s" : 27347,
    "po" : 30479,
    "n" : "TG",
    "v" : ""
  }, {
    "s" : 27347,
    "po" : 30479,
    "n" : "name",
    "v" : "Meis1 (interacts with) chr17_15517500"
  }, {
    "s" : 27347,
    "po" : 30479,
    "n" : "interaction",
    "v" : "interacts with"
  }, {
    "s" : 27347,
    "po" : 30479,
    "n" : "corr_T6",
    "v" : "0.0",
    "d" : "double"
  }, {
    "s" : 27347,
    "po" : 30479,
    "n" : "count_T48",
    "v" : ""
  }, {
    "s" : 27347,
    "po" : 30478,
    "n" : "count_T6",
    "v" : ""
  }, {
    "s" : 27347,
    "po" : 30478,
    "n" : "source",
    "v" : ""
  }, {
    "s" : 27347,
    "po" : 30478,
    "n" : "type",
    "v" : ""
  }, {
    "s" : 27347,
    "po" : 30478,
    "n" : "state2",
    "v" : ""
  }, {
    "s" : 27347,
    "po" : 30478,
    "n" : "pvalueT0",
    "v" : "N/A"
  }, {
    "s" : 27347,
    "po" : 30478,
    "n" : "state1",
    "v" : ""
  }, {
    "s" : 27347,
    "po" : 30478,
    "n" : "shared name",
    "v" : "Meis1 (interacts with) chr17_32662500"
  }, {
    "s" : 27347,
    "po" : 30478,
    "n" : "gene_target",
    "v" : "Cyp4f15"
  }, {
    "s" : 27347,
    "po" : 30478,
    "n" : "pvalueT48",
    "v" : "52.88501"
  }, {
    "s" : 27347,
    "po" : 30478,
    "n" : "selected",
    "v" : "false",
    "d" : "boolean"
  }, {
    "s" : 27347,
    "po" : 30478,
    "n" : "count_T0",
    "v" : ""
  }, {
    "s" : 27347,
    "po" : 30478,
    "n" : "corr_T0",
    "v" : "0.0",
    "d" : "double"
  }, {
    "s" : 27347,
    "po" : 30478,
    "n" : "corr_T48",
    "v" : "1.0",
    "d" : "double"
  }, {
    "s" : 27347,
    "po" : 30478,
    "n" : "gene2",
    "v" : ""
  }, {
    "s" : 27347,
    "po" : 30478,
    "n" : "gene1",
    "v" : ""
  }, {
    "s" : 27347,
    "po" : 30478,
    "n" : "is_inhibition",
    "v" : "no"
  }, {
    "s" : 27347,
    "po" : 30478,
    "n" : "pvalueT6",
    "v" : "N/A"
  }, {
    "s" : 27347,
    "po" : 30478,
    "n" : "TF",
    "v" : ""
  }, {
    "s" : 27347,
    "po" : 30478,
    "n" : "TG",
    "v" : ""
  }, {
    "s" : 27347,
    "po" : 30478,
    "n" : "name",
    "v" : "Meis1 (interacts with) chr17_32662500"
  }, {
    "s" : 27347,
    "po" : 30478,
    "n" : "interaction",
    "v" : "interacts with"
  }, {
    "s" : 27347,
    "po" : 30478,
    "n" : "corr_T6",
    "v" : "0.0",
    "d" : "double"
  }, {
    "s" : 27347,
    "po" : 30478,
    "n" : "count_T48",
    "v" : ""
  }, {
    "s" : 27347,
    "po" : 30477,
    "n" : "count_T6",
    "v" : ""
  }, {
    "s" : 27347,
    "po" : 30477,
    "n" : "source",
    "v" : ""
  }, {
    "s" : 27347,
    "po" : 30477,
    "n" : "type",
    "v" : ""
  }, {
    "s" : 27347,
    "po" : 30477,
    "n" : "state2",
    "v" : ""
  }, {
    "s" : 27347,
    "po" : 30477,
    "n" : "pvalueT0",
    "v" : "N/A"
  }, {
    "s" : 27347,
    "po" : 30477,
    "n" : "state1",
    "v" : ""
  }, {
    "s" : 27347,
    "po" : 30477,
    "n" : "shared name",
    "v" : "Meis1 (interacts with) chr17_32667500"
  }, {
    "s" : 27347,
    "po" : 30477,
    "n" : "gene_target",
    "v" : "Cyp4f15"
  }, {
    "s" : 27347,
    "po" : 30477,
    "n" : "pvalueT48",
    "v" : "46.31329"
  }, {
    "s" : 27347,
    "po" : 30477,
    "n" : "selected",
    "v" : "false",
    "d" : "boolean"
  }, {
    "s" : 27347,
    "po" : 30477,
    "n" : "count_T0",
    "v" : ""
  }, {
    "s" : 27347,
    "po" : 30477,
    "n" : "corr_T0",
    "v" : "0.0",
    "d" : "double"
  }, {
    "s" : 27347,
    "po" : 30477,
    "n" : "corr_T48",
    "v" : "1.0",
    "d" : "double"
  }, {
    "s" : 27347,
    "po" : 30477,
    "n" : "gene2",
    "v" : ""
  }, {
    "s" : 27347,
    "po" : 30477,
    "n" : "gene1",
    "v" : ""
  }, {
    "s" : 27347,
    "po" : 30477,
    "n" : "is_inhibition",
    "v" : "no"
  }, {
    "s" : 27347,
    "po" : 30477,
    "n" : "pvalueT6",
    "v" : "N/A"
  }, {
    "s" : 27347,
    "po" : 30477,
    "n" : "TF",
    "v" : ""
  }, {
    "s" : 27347,
    "po" : 30477,
    "n" : "TG",
    "v" : ""
  }, {
    "s" : 27347,
    "po" : 30477,
    "n" : "name",
    "v" : "Meis1 (interacts with) chr17_32667500"
  }, {
    "s" : 27347,
    "po" : 30477,
    "n" : "interaction",
    "v" : "interacts with"
  }, {
    "s" : 27347,
    "po" : 30477,
    "n" : "corr_T6",
    "v" : "0.0",
    "d" : "double"
  }, {
    "s" : 27347,
    "po" : 30477,
    "n" : "count_T48",
    "v" : ""
  }, {
    "s" : 27347,
    "po" : 30476,
    "n" : "count_T6",
    "v" : ""
  }, {
    "s" : 27347,
    "po" : 30476,
    "n" : "source",
    "v" : ""
  }, {
    "s" : 27347,
    "po" : 30476,
    "n" : "type",
    "v" : ""
  }, {
    "s" : 27347,
    "po" : 30476,
    "n" : "state2",
    "v" : ""
  }, {
    "s" : 27347,
    "po" : 30476,
    "n" : "pvalueT0",
    "v" : "N/A"
  }, {
    "s" : 27347,
    "po" : 30476,
    "n" : "state1",
    "v" : ""
  }, {
    "s" : 27347,
    "po" : 30476,
    "n" : "shared name",
    "v" : "Meis1 (interacts with) chr17_26032500"
  }, {
    "s" : 27347,
    "po" : 30476,
    "n" : "gene_target",
    "v" : "Wfikkn1"
  }, {
    "s" : 27347,
    "po" : 30476,
    "n" : "pvalueT48",
    "v" : "133.71671"
  }, {
    "s" : 27347,
    "po" : 30476,
    "n" : "selected",
    "v" : "false",
    "d" : "boolean"
  }, {
    "s" : 27347,
    "po" : 30476,
    "n" : "count_T0",
    "v" : ""
  }, {
    "s" : 27347,
    "po" : 30476,
    "n" : "corr_T0",
    "v" : "0.0",
    "d" : "double"
  }, {
    "s" : 27347,
    "po" : 30476,
    "n" : "corr_T48",
    "v" : "1.0",
    "d" : "double"
  }, {
    "s" : 27347,
    "po" : 30476,
    "n" : "gene2",
    "v" : ""
  }, {
    "s" : 27347,
    "po" : 30476,
    "n" : "gene1",
    "v" : ""
  }, {
    "s" : 27347,
    "po" : 30476,
    "n" : "is_inhibition",
    "v" : "no"
  }, {
    "s" : 27347,
    "po" : 30476,
    "n" : "pvalueT6",
    "v" : "N/A"
  }, {
    "s" : 27347,
    "po" : 30476,
    "n" : "TF",
    "v" : ""
  }, {
    "s" : 27347,
    "po" : 30476,
    "n" : "TG",
    "v" : ""
  }, {
    "s" : 27347,
    "po" : 30476,
    "n" : "name",
    "v" : "Meis1 (interacts with) chr17_26032500"
  }, {
    "s" : 27347,
    "po" : 30476,
    "n" : "interaction",
    "v" : "interacts with"
  }, {
    "s" : 27347,
    "po" : 30476,
    "n" : "corr_T6",
    "v" : "0.0",
    "d" : "double"
  }, {
    "s" : 27347,
    "po" : 30476,
    "n" : "count_T48",
    "v" : ""
  }, {
    "s" : 27347,
    "po" : 30475,
    "n" : "count_T6",
    "v" : ""
  }, {
    "s" : 27347,
    "po" : 30475,
    "n" : "source",
    "v" : ""
  }, {
    "s" : 27347,
    "po" : 30475,
    "n" : "type",
    "v" : ""
  }, {
    "s" : 27347,
    "po" : 30475,
    "n" : "state2",
    "v" : ""
  }, {
    "s" : 27347,
    "po" : 30475,
    "n" : "pvalueT0",
    "v" : "N/A"
  }, {
    "s" : 27347,
    "po" : 30475,
    "n" : "state1",
    "v" : ""
  }, {
    "s" : 27347,
    "po" : 30475,
    "n" : "shared name",
    "v" : "Meis1 (interacts with) chr17_26077500"
  }, {
    "s" : 27347,
    "po" : 30475,
    "n" : "gene_target",
    "v" : "Wfikkn1"
  }, {
    "s" : 27347,
    "po" : 30475,
    "n" : "pvalueT48",
    "v" : "41.14223"
  }, {
    "s" : 27347,
    "po" : 30475,
    "n" : "selected",
    "v" : "false",
    "d" : "boolean"
  }, {
    "s" : 27347,
    "po" : 30475,
    "n" : "count_T0",
    "v" : ""
  }, {
    "s" : 27347,
    "po" : 30475,
    "n" : "corr_T0",
    "v" : "0.0",
    "d" : "double"
  }, {
    "s" : 27347,
    "po" : 30475,
    "n" : "corr_T48",
    "v" : "1.0",
    "d" : "double"
  }, {
    "s" : 27347,
    "po" : 30475,
    "n" : "gene2",
    "v" : ""
  }, {
    "s" : 27347,
    "po" : 30475,
    "n" : "gene1",
    "v" : ""
  }, {
    "s" : 27347,
    "po" : 30475,
    "n" : "is_inhibition",
    "v" : "no"
  }, {
    "s" : 27347,
    "po" : 30475,
    "n" : "pvalueT6",
    "v" : "N/A"
  }, {
    "s" : 27347,
    "po" : 30475,
    "n" : "TF",
    "v" : ""
  }, {
    "s" : 27347,
    "po" : 30475,
    "n" : "TG",
    "v" : ""
  }, {
    "s" : 27347,
    "po" : 30475,
    "n" : "name",
    "v" : "Meis1 (interacts with) chr17_26077500"
  }, {
    "s" : 27347,
    "po" : 30475,
    "n" : "interaction",
    "v" : "interacts with"
  }, {
    "s" : 27347,
    "po" : 30475,
    "n" : "corr_T6",
    "v" : "0.0",
    "d" : "double"
  }, {
    "s" : 27347,
    "po" : 30475,
    "n" : "count_T48",
    "v" : ""
  }, {
    "s" : 27347,
    "po" : 30474,
    "n" : "count_T6",
    "v" : ""
  }, {
    "s" : 27347,
    "po" : 30474,
    "n" : "source",
    "v" : ""
  }, {
    "s" : 27347,
    "po" : 30474,
    "n" : "type",
    "v" : ""
  }, {
    "s" : 27347,
    "po" : 30474,
    "n" : "state2",
    "v" : ""
  }, {
    "s" : 27347,
    "po" : 30474,
    "n" : "pvalueT0",
    "v" : "N/A"
  }, {
    "s" : 27347,
    "po" : 30474,
    "n" : "state1",
    "v" : ""
  }, {
    "s" : 27347,
    "po" : 30474,
    "n" : "shared name",
    "v" : "Meis1 (interacts with) chr17_15242500"
  }, {
    "s" : 27347,
    "po" : 30474,
    "n" : "gene_target",
    "v" : "Dll1"
  }, {
    "s" : 27347,
    "po" : 30474,
    "n" : "pvalueT48",
    "v" : "52.42851"
  }, {
    "s" : 27347,
    "po" : 30474,
    "n" : "selected",
    "v" : "false",
    "d" : "boolean"
  }, {
    "s" : 27347,
    "po" : 30474,
    "n" : "count_T0",
    "v" : ""
  }, {
    "s" : 27347,
    "po" : 30474,
    "n" : "corr_T0",
    "v" : "0.0",
    "d" : "double"
  }, {
    "s" : 27347,
    "po" : 30474,
    "n" : "corr_T48",
    "v" : "1.0",
    "d" : "double"
  }, {
    "s" : 27347,
    "po" : 30474,
    "n" : "gene2",
    "v" : ""
  }, {
    "s" : 27347,
    "po" : 30474,
    "n" : "gene1",
    "v" : ""
  }, {
    "s" : 27347,
    "po" : 30474,
    "n" : "is_inhibition",
    "v" : "no"
  }, {
    "s" : 27347,
    "po" : 30474,
    "n" : "pvalueT6",
    "v" : "N/A"
  }, {
    "s" : 27347,
    "po" : 30474,
    "n" : "TF",
    "v" : ""
  }, {
    "s" : 27347,
    "po" : 30474,
    "n" : "TG",
    "v" : ""
  }, {
    "s" : 27347,
    "po" : 30474,
    "n" : "name",
    "v" : "Meis1 (interacts with) chr17_15242500"
  }, {
    "s" : 27347,
    "po" : 30474,
    "n" : "interaction",
    "v" : "interacts with"
  }, {
    "s" : 27347,
    "po" : 30474,
    "n" : "corr_T6",
    "v" : "0.0",
    "d" : "double"
  }, {
    "s" : 27347,
    "po" : 30474,
    "n" : "count_T48",
    "v" : ""
  }, {
    "s" : 27347,
    "po" : 30473,
    "n" : "count_T6",
    "v" : ""
  }, {
    "s" : 27347,
    "po" : 30473,
    "n" : "source",
    "v" : ""
  }, {
    "s" : 27347,
    "po" : 30473,
    "n" : "type",
    "v" : ""
  }, {
    "s" : 27347,
    "po" : 30473,
    "n" : "state2",
    "v" : ""
  }, {
    "s" : 27347,
    "po" : 30473,
    "n" : "pvalueT0",
    "v" : "N/A"
  }, {
    "s" : 27347,
    "po" : 30473,
    "n" : "state1",
    "v" : ""
  }, {
    "s" : 27347,
    "po" : 30473,
    "n" : "shared name",
    "v" : "Meis1 (interacts with) chr17_26122500"
  }, {
    "s" : 27347,
    "po" : 30473,
    "n" : "gene_target",
    "v" : "Wfikkn1"
  }, {
    "s" : 27347,
    "po" : 30473,
    "n" : "pvalueT48",
    "v" : "31.41004"
  }, {
    "s" : 27347,
    "po" : 30473,
    "n" : "selected",
    "v" : "false",
    "d" : "boolean"
  }, {
    "s" : 27347,
    "po" : 30473,
    "n" : "count_T0",
    "v" : ""
  }, {
    "s" : 27347,
    "po" : 30473,
    "n" : "corr_T0",
    "v" : "0.0",
    "d" : "double"
  }, {
    "s" : 27347,
    "po" : 30473,
    "n" : "corr_T48",
    "v" : "1.0",
    "d" : "double"
  }, {
    "s" : 27347,
    "po" : 30473,
    "n" : "gene2",
    "v" : ""
  }, {
    "s" : 27347,
    "po" : 30473,
    "n" : "gene1",
    "v" : ""
  }, {
    "s" : 27347,
    "po" : 30473,
    "n" : "is_inhibition",
    "v" : "no"
  }, {
    "s" : 27347,
    "po" : 30473,
    "n" : "pvalueT6",
    "v" : "N/A"
  }, {
    "s" : 27347,
    "po" : 30473,
    "n" : "TF",
    "v" : ""
  }, {
    "s" : 27347,
    "po" : 30473,
    "n" : "TG",
    "v" : ""
  }, {
    "s" : 27347,
    "po" : 30473,
    "n" : "name",
    "v" : "Meis1 (interacts with) chr17_26122500"
  }, {
    "s" : 27347,
    "po" : 30473,
    "n" : "interaction",
    "v" : "interacts with"
  }, {
    "s" : 27347,
    "po" : 30473,
    "n" : "corr_T6",
    "v" : "0.0",
    "d" : "double"
  }, {
    "s" : 27347,
    "po" : 30473,
    "n" : "count_T48",
    "v" : ""
  }, {
    "s" : 27347,
    "po" : 30472,
    "n" : "count_T6",
    "v" : ""
  }, {
    "s" : 27347,
    "po" : 30472,
    "n" : "source",
    "v" : ""
  }, {
    "s" : 27347,
    "po" : 30472,
    "n" : "type",
    "v" : ""
  }, {
    "s" : 27347,
    "po" : 30472,
    "n" : "state2",
    "v" : ""
  }, {
    "s" : 27347,
    "po" : 30472,
    "n" : "pvalueT0",
    "v" : "N/A"
  }, {
    "s" : 27347,
    "po" : 30472,
    "n" : "state1",
    "v" : ""
  }, {
    "s" : 27347,
    "po" : 30472,
    "n" : "shared name",
    "v" : "Meis1 (interacts with) chr16_11132500"
  }, {
    "s" : 27347,
    "po" : 30472,
    "n" : "gene_target",
    "v" : "Snn"
  }, {
    "s" : 27347,
    "po" : 30472,
    "n" : "pvalueT48",
    "v" : "97.9078"
  }, {
    "s" : 27347,
    "po" : 30472,
    "n" : "selected",
    "v" : "false",
    "d" : "boolean"
  }, {
    "s" : 27347,
    "po" : 30472,
    "n" : "count_T0",
    "v" : ""
  }, {
    "s" : 27347,
    "po" : 30472,
    "n" : "corr_T0",
    "v" : "0.0",
    "d" : "double"
  }, {
    "s" : 27347,
    "po" : 30472,
    "n" : "corr_T48",
    "v" : "1.0",
    "d" : "double"
  }, {
    "s" : 27347,
    "po" : 30472,
    "n" : "gene2",
    "v" : ""
  }, {
    "s" : 27347,
    "po" : 30472,
    "n" : "gene1",
    "v" : ""
  }, {
    "s" : 27347,
    "po" : 30472,
    "n" : "is_inhibition",
    "v" : "no"
  }, {
    "s" : 27347,
    "po" : 30472,
    "n" : "pvalueT6",
    "v" : "N/A"
  }, {
    "s" : 27347,
    "po" : 30472,
    "n" : "TF",
    "v" : ""
  }, {
    "s" : 27347,
    "po" : 30472,
    "n" : "TG",
    "v" : ""
  }, {
    "s" : 27347,
    "po" : 30472,
    "n" : "name",
    "v" : "Meis1 (interacts with) chr16_11132500"
  }, {
    "s" : 27347,
    "po" : 30472,
    "n" : "interaction",
    "v" : "interacts with"
  }, {
    "s" : 27347,
    "po" : 30472,
    "n" : "corr_T6",
    "v" : "0.0",
    "d" : "double"
  }, {
    "s" : 27347,
    "po" : 30472,
    "n" : "count_T48",
    "v" : ""
  }, {
    "s" : 27347,
    "po" : 30471,
    "n" : "count_T6",
    "v" : ""
  }, {
    "s" : 27347,
    "po" : 30471,
    "n" : "source",
    "v" : ""
  }, {
    "s" : 27347,
    "po" : 30471,
    "n" : "type",
    "v" : ""
  }, {
    "s" : 27347,
    "po" : 30471,
    "n" : "state2",
    "v" : ""
  }, {
    "s" : 27347,
    "po" : 30471,
    "n" : "pvalueT0",
    "v" : "N/A"
  }, {
    "s" : 27347,
    "po" : 30471,
    "n" : "state1",
    "v" : ""
  }, {
    "s" : 27347,
    "po" : 30471,
    "n" : "shared name",
    "v" : "Meis1 (interacts with) chr16_10837500"
  }, {
    "s" : 27347,
    "po" : 30471,
    "n" : "gene_target",
    "v" : "Snn"
  }, {
    "s" : 27347,
    "po" : 30471,
    "n" : "pvalueT48",
    "v" : "57.9408"
  }, {
    "s" : 27347,
    "po" : 30471,
    "n" : "selected",
    "v" : "false",
    "d" : "boolean"
  }, {
    "s" : 27347,
    "po" : 30471,
    "n" : "count_T0",
    "v" : ""
  }, {
    "s" : 27347,
    "po" : 30471,
    "n" : "corr_T0",
    "v" : "0.0",
    "d" : "double"
  }, {
    "s" : 27347,
    "po" : 30471,
    "n" : "corr_T48",
    "v" : "1.0",
    "d" : "double"
  }, {
    "s" : 27347,
    "po" : 30471,
    "n" : "gene2",
    "v" : ""
  }, {
    "s" : 27347,
    "po" : 30471,
    "n" : "gene1",
    "v" : ""
  }, {
    "s" : 27347,
    "po" : 30471,
    "n" : "is_inhibition",
    "v" : "no"
  }, {
    "s" : 27347,
    "po" : 30471,
    "n" : "pvalueT6",
    "v" : "N/A"
  }, {
    "s" : 27347,
    "po" : 30471,
    "n" : "TF",
    "v" : ""
  }, {
    "s" : 27347,
    "po" : 30471,
    "n" : "TG",
    "v" : ""
  }, {
    "s" : 27347,
    "po" : 30471,
    "n" : "name",
    "v" : "Meis1 (interacts with) chr16_10837500"
  }, {
    "s" : 27347,
    "po" : 30471,
    "n" : "interaction",
    "v" : "interacts with"
  }, {
    "s" : 27347,
    "po" : 30471,
    "n" : "corr_T6",
    "v" : "0.0",
    "d" : "double"
  }, {
    "s" : 27347,
    "po" : 30471,
    "n" : "count_T48",
    "v" : ""
  }, {
    "s" : 27347,
    "po" : 30470,
    "n" : "count_T6",
    "v" : ""
  }, {
    "s" : 27347,
    "po" : 30470,
    "n" : "source",
    "v" : ""
  }, {
    "s" : 27347,
    "po" : 30470,
    "n" : "type",
    "v" : ""
  }, {
    "s" : 27347,
    "po" : 30470,
    "n" : "state2",
    "v" : ""
  }, {
    "s" : 27347,
    "po" : 30470,
    "n" : "pvalueT0",
    "v" : "N/A"
  }, {
    "s" : 27347,
    "po" : 30470,
    "n" : "state1",
    "v" : ""
  }, {
    "s" : 27347,
    "po" : 30470,
    "n" : "shared name",
    "v" : "Meis1 (interacts with) chr15_102962500"
  }, {
    "s" : 27347,
    "po" : 30470,
    "n" : "gene_target",
    "v" : "Hoxc4;Hoxc6;Smug1"
  }, {
    "s" : 27347,
    "po" : 30470,
    "n" : "pvalueT48",
    "v" : "210.61571"
  }, {
    "s" : 27347,
    "po" : 30470,
    "n" : "selected",
    "v" : "false",
    "d" : "boolean"
  }, {
    "s" : 27347,
    "po" : 30470,
    "n" : "count_T0",
    "v" : ""
  }, {
    "s" : 27347,
    "po" : 30470,
    "n" : "corr_T0",
    "v" : "0.0",
    "d" : "double"
  }, {
    "s" : 27347,
    "po" : 30470,
    "n" : "corr_T48",
    "v" : "1.0",
    "d" : "double"
  }, {
    "s" : 27347,
    "po" : 30470,
    "n" : "gene2",
    "v" : ""
  }, {
    "s" : 27347,
    "po" : 30470,
    "n" : "gene1",
    "v" : ""
  }, {
    "s" : 27347,
    "po" : 30470,
    "n" : "is_inhibition",
    "v" : "no"
  }, {
    "s" : 27347,
    "po" : 30470,
    "n" : "pvalueT6",
    "v" : "N/A"
  }, {
    "s" : 27347,
    "po" : 30470,
    "n" : "TF",
    "v" : ""
  }, {
    "s" : 27347,
    "po" : 30470,
    "n" : "TG",
    "v" : ""
  }, {
    "s" : 27347,
    "po" : 30470,
    "n" : "name",
    "v" : "Meis1 (interacts with) chr15_102962500"
  }, {
    "s" : 27347,
    "po" : 30470,
    "n" : "interaction",
    "v" : "interacts with"
  }, {
    "s" : 27347,
    "po" : 30470,
    "n" : "corr_T6",
    "v" : "0.0",
    "d" : "double"
  }, {
    "s" : 27347,
    "po" : 30470,
    "n" : "count_T48",
    "v" : ""
  }, {
    "s" : 27347,
    "po" : 30469,
    "n" : "count_T6",
    "v" : ""
  }, {
    "s" : 27347,
    "po" : 30469,
    "n" : "source",
    "v" : ""
  }, {
    "s" : 27347,
    "po" : 30469,
    "n" : "type",
    "v" : ""
  }, {
    "s" : 27347,
    "po" : 30469,
    "n" : "state2",
    "v" : ""
  }, {
    "s" : 27347,
    "po" : 30469,
    "n" : "pvalueT0",
    "v" : "N/A"
  }, {
    "s" : 27347,
    "po" : 30469,
    "n" : "state1",
    "v" : ""
  }, {
    "s" : 27347,
    "po" : 30469,
    "n" : "shared name",
    "v" : "Meis1 (interacts with) chr17_34742500"
  }, {
    "s" : 27347,
    "po" : 30469,
    "n" : "gene_target",
    "v" : "Pbx2"
  }, {
    "s" : 27347,
    "po" : 30469,
    "n" : "pvalueT48",
    "v" : "52.17106"
  }, {
    "s" : 27347,
    "po" : 30469,
    "n" : "selected",
    "v" : "false",
    "d" : "boolean"
  }, {
    "s" : 27347,
    "po" : 30469,
    "n" : "count_T0",
    "v" : ""
  }, {
    "s" : 27347,
    "po" : 30469,
    "n" : "corr_T0",
    "v" : "0.0",
    "d" : "double"
  }, {
    "s" : 27347,
    "po" : 30469,
    "n" : "corr_T48",
    "v" : "1.0",
    "d" : "double"
  }, {
    "s" : 27347,
    "po" : 30469,
    "n" : "gene2",
    "v" : ""
  }, {
    "s" : 27347,
    "po" : 30469,
    "n" : "gene1",
    "v" : ""
  }, {
    "s" : 27347,
    "po" : 30469,
    "n" : "is_inhibition",
    "v" : "no"
  }, {
    "s" : 27347,
    "po" : 30469,
    "n" : "pvalueT6",
    "v" : "N/A"
  }, {
    "s" : 27347,
    "po" : 30469,
    "n" : "TF",
    "v" : ""
  }, {
    "s" : 27347,
    "po" : 30469,
    "n" : "TG",
    "v" : ""
  }, {
    "s" : 27347,
    "po" : 30469,
    "n" : "name",
    "v" : "Meis1 (interacts with) chr17_34742500"
  }, {
    "s" : 27347,
    "po" : 30469,
    "n" : "interaction",
    "v" : "interacts with"
  }, {
    "s" : 27347,
    "po" : 30469,
    "n" : "corr_T6",
    "v" : "0.0",
    "d" : "double"
  }, {
    "s" : 27347,
    "po" : 30469,
    "n" : "count_T48",
    "v" : ""
  }, {
    "s" : 27347,
    "po" : 30468,
    "n" : "count_T6",
    "v" : ""
  }, {
    "s" : 27347,
    "po" : 30468,
    "n" : "source",
    "v" : ""
  }, {
    "s" : 27347,
    "po" : 30468,
    "n" : "type",
    "v" : ""
  }, {
    "s" : 27347,
    "po" : 30468,
    "n" : "state2",
    "v" : ""
  }, {
    "s" : 27347,
    "po" : 30468,
    "n" : "pvalueT0",
    "v" : "N/A"
  }, {
    "s" : 27347,
    "po" : 30468,
    "n" : "state1",
    "v" : ""
  }, {
    "s" : 27347,
    "po" : 30468,
    "n" : "shared name",
    "v" : "Meis1 (interacts with) chr17_9062500"
  }, {
    "s" : 27347,
    "po" : 30468,
    "n" : "gene_target",
    "v" : "Pde10a"
  }, {
    "s" : 27347,
    "po" : 30468,
    "n" : "pvalueT48",
    "v" : "53.95445"
  }, {
    "s" : 27347,
    "po" : 30468,
    "n" : "selected",
    "v" : "false",
    "d" : "boolean"
  }, {
    "s" : 27347,
    "po" : 30468,
    "n" : "count_T0",
    "v" : ""
  }, {
    "s" : 27347,
    "po" : 30468,
    "n" : "corr_T0",
    "v" : "0.0",
    "d" : "double"
  }, {
    "s" : 27347,
    "po" : 30468,
    "n" : "corr_T48",
    "v" : "1.0",
    "d" : "double"
  }, {
    "s" : 27347,
    "po" : 30468,
    "n" : "gene2",
    "v" : ""
  }, {
    "s" : 27347,
    "po" : 30468,
    "n" : "gene1",
    "v" : ""
  }, {
    "s" : 27347,
    "po" : 30468,
    "n" : "is_inhibition",
    "v" : "no"
  }, {
    "s" : 27347,
    "po" : 30468,
    "n" : "pvalueT6",
    "v" : "N/A"
  }, {
    "s" : 27347,
    "po" : 30468,
    "n" : "TF",
    "v" : ""
  }, {
    "s" : 27347,
    "po" : 30468,
    "n" : "TG",
    "v" : ""
  }, {
    "s" : 27347,
    "po" : 30468,
    "n" : "name",
    "v" : "Meis1 (interacts with) chr17_9062500"
  }, {
    "s" : 27347,
    "po" : 30468,
    "n" : "interaction",
    "v" : "interacts with"
  }, {
    "s" : 27347,
    "po" : 30468,
    "n" : "corr_T6",
    "v" : "0.0",
    "d" : "double"
  }, {
    "s" : 27347,
    "po" : 30468,
    "n" : "count_T48",
    "v" : ""
  }, {
    "s" : 27347,
    "po" : 30467,
    "n" : "count_T6",
    "v" : ""
  }, {
    "s" : 27347,
    "po" : 30467,
    "n" : "source",
    "v" : ""
  }, {
    "s" : 27347,
    "po" : 30467,
    "n" : "type",
    "v" : ""
  }, {
    "s" : 27347,
    "po" : 30467,
    "n" : "state2",
    "v" : ""
  }, {
    "s" : 27347,
    "po" : 30467,
    "n" : "pvalueT0",
    "v" : "N/A"
  }, {
    "s" : 27347,
    "po" : 30467,
    "n" : "state1",
    "v" : ""
  }, {
    "s" : 27347,
    "po" : 30467,
    "n" : "shared name",
    "v" : "Meis1 (interacts with) chr17_78647500"
  }, {
    "s" : 27347,
    "po" : 30467,
    "n" : "gene_target",
    "v" : "Crim1"
  }, {
    "s" : 27347,
    "po" : 30467,
    "n" : "pvalueT48",
    "v" : "241.76239"
  }, {
    "s" : 27347,
    "po" : 30467,
    "n" : "selected",
    "v" : "false",
    "d" : "boolean"
  }, {
    "s" : 27347,
    "po" : 30467,
    "n" : "count_T0",
    "v" : ""
  }, {
    "s" : 27347,
    "po" : 30467,
    "n" : "corr_T0",
    "v" : "0.0",
    "d" : "double"
  }, {
    "s" : 27347,
    "po" : 30467,
    "n" : "corr_T48",
    "v" : "1.0",
    "d" : "double"
  }, {
    "s" : 27347,
    "po" : 30467,
    "n" : "gene2",
    "v" : ""
  }, {
    "s" : 27347,
    "po" : 30467,
    "n" : "gene1",
    "v" : ""
  }, {
    "s" : 27347,
    "po" : 30467,
    "n" : "is_inhibition",
    "v" : "no"
  }, {
    "s" : 27347,
    "po" : 30467,
    "n" : "pvalueT6",
    "v" : "N/A"
  }, {
    "s" : 27347,
    "po" : 30467,
    "n" : "TF",
    "v" : ""
  }, {
    "s" : 27347,
    "po" : 30467,
    "n" : "TG",
    "v" : ""
  }, {
    "s" : 27347,
    "po" : 30467,
    "n" : "name",
    "v" : "Meis1 (interacts with) chr17_78647500"
  }, {
    "s" : 27347,
    "po" : 30467,
    "n" : "interaction",
    "v" : "interacts with"
  }, {
    "s" : 27347,
    "po" : 30467,
    "n" : "corr_T6",
    "v" : "0.0",
    "d" : "double"
  }, {
    "s" : 27347,
    "po" : 30467,
    "n" : "count_T48",
    "v" : ""
  }, {
    "s" : 27347,
    "po" : 30466,
    "n" : "count_T6",
    "v" : ""
  }, {
    "s" : 27347,
    "po" : 30466,
    "n" : "source",
    "v" : ""
  }, {
    "s" : 27347,
    "po" : 30466,
    "n" : "type",
    "v" : ""
  }, {
    "s" : 27347,
    "po" : 30466,
    "n" : "state2",
    "v" : ""
  }, {
    "s" : 27347,
    "po" : 30466,
    "n" : "pvalueT0",
    "v" : "N/A"
  }, {
    "s" : 27347,
    "po" : 30466,
    "n" : "state1",
    "v" : ""
  }, {
    "s" : 27347,
    "po" : 30466,
    "n" : "shared name",
    "v" : "Meis1 (interacts with) chr16_85072500"
  }, {
    "s" : 27347,
    "po" : 30466,
    "n" : "gene_target",
    "v" : "Adamts1"
  }, {
    "s" : 27347,
    "po" : 30466,
    "n" : "pvalueT48",
    "v" : "37.00997"
  }, {
    "s" : 27347,
    "po" : 30466,
    "n" : "selected",
    "v" : "false",
    "d" : "boolean"
  }, {
    "s" : 27347,
    "po" : 30466,
    "n" : "count_T0",
    "v" : ""
  }, {
    "s" : 27347,
    "po" : 30466,
    "n" : "corr_T0",
    "v" : "0.0",
    "d" : "double"
  }, {
    "s" : 27347,
    "po" : 30466,
    "n" : "corr_T48",
    "v" : "1.0",
    "d" : "double"
  }, {
    "s" : 27347,
    "po" : 30466,
    "n" : "gene2",
    "v" : ""
  }, {
    "s" : 27347,
    "po" : 30466,
    "n" : "gene1",
    "v" : ""
  }, {
    "s" : 27347,
    "po" : 30466,
    "n" : "is_inhibition",
    "v" : "no"
  }, {
    "s" : 27347,
    "po" : 30466,
    "n" : "pvalueT6",
    "v" : "N/A"
  }, {
    "s" : 27347,
    "po" : 30466,
    "n" : "TF",
    "v" : ""
  }, {
    "s" : 27347,
    "po" : 30466,
    "n" : "TG",
    "v" : ""
  }, {
    "s" : 27347,
    "po" : 30466,
    "n" : "name",
    "v" : "Meis1 (interacts with) chr16_85072500"
  }, {
    "s" : 27347,
    "po" : 30466,
    "n" : "interaction",
    "v" : "interacts with"
  }, {
    "s" : 27347,
    "po" : 30466,
    "n" : "corr_T6",
    "v" : "0.0",
    "d" : "double"
  }, {
    "s" : 27347,
    "po" : 30466,
    "n" : "count_T48",
    "v" : ""
  }, {
    "s" : 27347,
    "po" : 30465,
    "n" : "count_T6",
    "v" : ""
  }, {
    "s" : 27347,
    "po" : 30465,
    "n" : "source",
    "v" : ""
  }, {
    "s" : 27347,
    "po" : 30465,
    "n" : "type",
    "v" : ""
  }, {
    "s" : 27347,
    "po" : 30465,
    "n" : "state2",
    "v" : ""
  }, {
    "s" : 27347,
    "po" : 30465,
    "n" : "pvalueT0",
    "v" : "N/A"
  }, {
    "s" : 27347,
    "po" : 30465,
    "n" : "state1",
    "v" : ""
  }, {
    "s" : 27347,
    "po" : 30465,
    "n" : "shared name",
    "v" : "Meis1 (interacts with) chr17_43597500"
  }, {
    "s" : 27347,
    "po" : 30465,
    "n" : "gene_target",
    "v" : "Tnfrsf21"
  }, {
    "s" : 27347,
    "po" : 30465,
    "n" : "pvalueT48",
    "v" : "33.80215"
  }, {
    "s" : 27347,
    "po" : 30465,
    "n" : "selected",
    "v" : "false",
    "d" : "boolean"
  }, {
    "s" : 27347,
    "po" : 30465,
    "n" : "count_T0",
    "v" : ""
  }, {
    "s" : 27347,
    "po" : 30465,
    "n" : "corr_T0",
    "v" : "0.0",
    "d" : "double"
  }, {
    "s" : 27347,
    "po" : 30465,
    "n" : "corr_T48",
    "v" : "1.0",
    "d" : "double"
  }, {
    "s" : 27347,
    "po" : 30465,
    "n" : "gene2",
    "v" : ""
  }, {
    "s" : 27347,
    "po" : 30465,
    "n" : "gene1",
    "v" : ""
  }, {
    "s" : 27347,
    "po" : 30465,
    "n" : "is_inhibition",
    "v" : "no"
  }, {
    "s" : 27347,
    "po" : 30465,
    "n" : "pvalueT6",
    "v" : "N/A"
  }, {
    "s" : 27347,
    "po" : 30465,
    "n" : "TF",
    "v" : ""
  }, {
    "s" : 27347,
    "po" : 30465,
    "n" : "TG",
    "v" : ""
  }, {
    "s" : 27347,
    "po" : 30465,
    "n" : "name",
    "v" : "Meis1 (interacts with) chr17_43597500"
  }, {
    "s" : 27347,
    "po" : 30465,
    "n" : "interaction",
    "v" : "interacts with"
  }, {
    "s" : 27347,
    "po" : 30465,
    "n" : "corr_T6",
    "v" : "0.0",
    "d" : "double"
  }, {
    "s" : 27347,
    "po" : 30465,
    "n" : "count_T48",
    "v" : ""
  }, {
    "s" : 27347,
    "po" : 30464,
    "n" : "count_T6",
    "v" : ""
  }, {
    "s" : 27347,
    "po" : 30464,
    "n" : "source",
    "v" : ""
  }, {
    "s" : 27347,
    "po" : 30464,
    "n" : "type",
    "v" : ""
  }, {
    "s" : 27347,
    "po" : 30464,
    "n" : "state2",
    "v" : ""
  }, {
    "s" : 27347,
    "po" : 30464,
    "n" : "pvalueT0",
    "v" : "N/A"
  }, {
    "s" : 27347,
    "po" : 30464,
    "n" : "state1",
    "v" : ""
  }, {
    "s" : 27347,
    "po" : 30464,
    "n" : "shared name",
    "v" : "Meis1 (interacts with) chr17_78977500"
  }, {
    "s" : 27347,
    "po" : 30464,
    "n" : "gene_target",
    "v" : "Crim1;Vit"
  }, {
    "s" : 27347,
    "po" : 30464,
    "n" : "pvalueT48",
    "v" : "37.78738"
  }, {
    "s" : 27347,
    "po" : 30464,
    "n" : "selected",
    "v" : "false",
    "d" : "boolean"
  }, {
    "s" : 27347,
    "po" : 30464,
    "n" : "count_T0",
    "v" : ""
  }, {
    "s" : 27347,
    "po" : 30464,
    "n" : "corr_T0",
    "v" : "0.0",
    "d" : "double"
  }, {
    "s" : 27347,
    "po" : 30464,
    "n" : "corr_T48",
    "v" : "1.0",
    "d" : "double"
  }, {
    "s" : 27347,
    "po" : 30464,
    "n" : "gene2",
    "v" : ""
  }, {
    "s" : 27347,
    "po" : 30464,
    "n" : "gene1",
    "v" : ""
  }, {
    "s" : 27347,
    "po" : 30464,
    "n" : "is_inhibition",
    "v" : "no"
  }, {
    "s" : 27347,
    "po" : 30464,
    "n" : "pvalueT6",
    "v" : "N/A"
  }, {
    "s" : 27347,
    "po" : 30464,
    "n" : "TF",
    "v" : ""
  }, {
    "s" : 27347,
    "po" : 30464,
    "n" : "TG",
    "v" : ""
  }, {
    "s" : 27347,
    "po" : 30464,
    "n" : "name",
    "v" : "Meis1 (interacts with) chr17_78977500"
  }, {
    "s" : 27347,
    "po" : 30464,
    "n" : "interaction",
    "v" : "interacts with"
  }, {
    "s" : 27347,
    "po" : 30464,
    "n" : "corr_T6",
    "v" : "0.0",
    "d" : "double"
  }, {
    "s" : 27347,
    "po" : 30464,
    "n" : "count_T48",
    "v" : ""
  }, {
    "s" : 27347,
    "po" : 30463,
    "n" : "count_T6",
    "v" : ""
  }, {
    "s" : 27347,
    "po" : 30463,
    "n" : "source",
    "v" : ""
  }, {
    "s" : 27347,
    "po" : 30463,
    "n" : "type",
    "v" : ""
  }, {
    "s" : 27347,
    "po" : 30463,
    "n" : "state2",
    "v" : ""
  }, {
    "s" : 27347,
    "po" : 30463,
    "n" : "pvalueT0",
    "v" : "N/A"
  }, {
    "s" : 27347,
    "po" : 30463,
    "n" : "state1",
    "v" : ""
  }, {
    "s" : 27347,
    "po" : 30463,
    "n" : "shared name",
    "v" : "Meis1 (interacts with) chr17_79002500"
  }, {
    "s" : 27347,
    "po" : 30463,
    "n" : "gene_target",
    "v" : "Crim1;Vit"
  }, {
    "s" : 27347,
    "po" : 30463,
    "n" : "pvalueT48",
    "v" : "82.60812"
  }, {
    "s" : 27347,
    "po" : 30463,
    "n" : "selected",
    "v" : "false",
    "d" : "boolean"
  }, {
    "s" : 27347,
    "po" : 30463,
    "n" : "count_T0",
    "v" : ""
  }, {
    "s" : 27347,
    "po" : 30463,
    "n" : "corr_T0",
    "v" : "0.0",
    "d" : "double"
  }, {
    "s" : 27347,
    "po" : 30463,
    "n" : "corr_T48",
    "v" : "1.0",
    "d" : "double"
  }, {
    "s" : 27347,
    "po" : 30463,
    "n" : "gene2",
    "v" : ""
  }, {
    "s" : 27347,
    "po" : 30463,
    "n" : "gene1",
    "v" : ""
  }, {
    "s" : 27347,
    "po" : 30463,
    "n" : "is_inhibition",
    "v" : "no"
  }, {
    "s" : 27347,
    "po" : 30463,
    "n" : "pvalueT6",
    "v" : "N/A"
  }, {
    "s" : 27347,
    "po" : 30463,
    "n" : "TF",
    "v" : ""
  }, {
    "s" : 27347,
    "po" : 30463,
    "n" : "TG",
    "v" : ""
  }, {
    "s" : 27347,
    "po" : 30463,
    "n" : "name",
    "v" : "Meis1 (interacts with) chr17_79002500"
  }, {
    "s" : 27347,
    "po" : 30463,
    "n" : "interaction",
    "v" : "interacts with"
  }, {
    "s" : 27347,
    "po" : 30463,
    "n" : "corr_T6",
    "v" : "0.0",
    "d" : "double"
  }, {
    "s" : 27347,
    "po" : 30463,
    "n" : "count_T48",
    "v" : ""
  }, {
    "s" : 27347,
    "po" : 30462,
    "n" : "count_T6",
    "v" : ""
  }, {
    "s" : 27347,
    "po" : 30462,
    "n" : "source",
    "v" : ""
  }, {
    "s" : 27347,
    "po" : 30462,
    "n" : "type",
    "v" : ""
  }, {
    "s" : 27347,
    "po" : 30462,
    "n" : "state2",
    "v" : ""
  }, {
    "s" : 27347,
    "po" : 30462,
    "n" : "pvalueT0",
    "v" : "N/A"
  }, {
    "s" : 27347,
    "po" : 30462,
    "n" : "state1",
    "v" : ""
  }, {
    "s" : 27347,
    "po" : 30462,
    "n" : "shared name",
    "v" : "Meis1 (interacts with) chr15_78642500"
  }, {
    "s" : 27347,
    "po" : 30462,
    "n" : "gene_target",
    "v" : "Cdc42ep1"
  }, {
    "s" : 27347,
    "po" : 30462,
    "n" : "pvalueT48",
    "v" : "49.79302"
  }, {
    "s" : 27347,
    "po" : 30462,
    "n" : "selected",
    "v" : "false",
    "d" : "boolean"
  }, {
    "s" : 27347,
    "po" : 30462,
    "n" : "count_T0",
    "v" : ""
  }, {
    "s" : 27347,
    "po" : 30462,
    "n" : "corr_T0",
    "v" : "0.0",
    "d" : "double"
  }, {
    "s" : 27347,
    "po" : 30462,
    "n" : "corr_T48",
    "v" : "1.0",
    "d" : "double"
  }, {
    "s" : 27347,
    "po" : 30462,
    "n" : "gene2",
    "v" : ""
  }, {
    "s" : 27347,
    "po" : 30462,
    "n" : "gene1",
    "v" : ""
  }, {
    "s" : 27347,
    "po" : 30462,
    "n" : "is_inhibition",
    "v" : "no"
  }, {
    "s" : 27347,
    "po" : 30462,
    "n" : "pvalueT6",
    "v" : "N/A"
  }, {
    "s" : 27347,
    "po" : 30462,
    "n" : "TF",
    "v" : ""
  }, {
    "s" : 27347,
    "po" : 30462,
    "n" : "TG",
    "v" : ""
  }, {
    "s" : 27347,
    "po" : 30462,
    "n" : "name",
    "v" : "Meis1 (interacts with) chr15_78642500"
  }, {
    "s" : 27347,
    "po" : 30462,
    "n" : "interaction",
    "v" : "interacts with"
  }, {
    "s" : 27347,
    "po" : 30462,
    "n" : "corr_T6",
    "v" : "0.0",
    "d" : "double"
  }, {
    "s" : 27347,
    "po" : 30462,
    "n" : "count_T48",
    "v" : ""
  }, {
    "s" : 27347,
    "po" : 30461,
    "n" : "count_T6",
    "v" : ""
  }, {
    "s" : 27347,
    "po" : 30461,
    "n" : "source",
    "v" : ""
  }, {
    "s" : 27347,
    "po" : 30461,
    "n" : "type",
    "v" : ""
  }, {
    "s" : 27347,
    "po" : 30461,
    "n" : "state2",
    "v" : ""
  }, {
    "s" : 27347,
    "po" : 30461,
    "n" : "pvalueT0",
    "v" : "N/A"
  }, {
    "s" : 27347,
    "po" : 30461,
    "n" : "state1",
    "v" : ""
  }, {
    "s" : 27347,
    "po" : 30461,
    "n" : "shared name",
    "v" : "Meis1 (interacts with) chr15_78727500"
  }, {
    "s" : 27347,
    "po" : 30461,
    "n" : "gene_target",
    "v" : "Cdc42ep1"
  }, {
    "s" : 27347,
    "po" : 30461,
    "n" : "pvalueT48",
    "v" : "60.02712"
  }, {
    "s" : 27347,
    "po" : 30461,
    "n" : "selected",
    "v" : "false",
    "d" : "boolean"
  }, {
    "s" : 27347,
    "po" : 30461,
    "n" : "count_T0",
    "v" : ""
  }, {
    "s" : 27347,
    "po" : 30461,
    "n" : "corr_T0",
    "v" : "0.0",
    "d" : "double"
  }, {
    "s" : 27347,
    "po" : 30461,
    "n" : "corr_T48",
    "v" : "1.0",
    "d" : "double"
  }, {
    "s" : 27347,
    "po" : 30461,
    "n" : "gene2",
    "v" : ""
  }, {
    "s" : 27347,
    "po" : 30461,
    "n" : "gene1",
    "v" : ""
  }, {
    "s" : 27347,
    "po" : 30461,
    "n" : "is_inhibition",
    "v" : "no"
  }, {
    "s" : 27347,
    "po" : 30461,
    "n" : "pvalueT6",
    "v" : "N/A"
  }, {
    "s" : 27347,
    "po" : 30461,
    "n" : "TF",
    "v" : ""
  }, {
    "s" : 27347,
    "po" : 30461,
    "n" : "TG",
    "v" : ""
  }, {
    "s" : 27347,
    "po" : 30461,
    "n" : "name",
    "v" : "Meis1 (interacts with) chr15_78727500"
  }, {
    "s" : 27347,
    "po" : 30461,
    "n" : "interaction",
    "v" : "interacts with"
  }, {
    "s" : 27347,
    "po" : 30461,
    "n" : "corr_T6",
    "v" : "0.0",
    "d" : "double"
  }, {
    "s" : 27347,
    "po" : 30461,
    "n" : "count_T48",
    "v" : ""
  }, {
    "s" : 27347,
    "po" : 30460,
    "n" : "count_T6",
    "v" : ""
  }, {
    "s" : 27347,
    "po" : 30460,
    "n" : "source",
    "v" : ""
  }, {
    "s" : 27347,
    "po" : 30460,
    "n" : "type",
    "v" : ""
  }, {
    "s" : 27347,
    "po" : 30460,
    "n" : "state2",
    "v" : ""
  }, {
    "s" : 27347,
    "po" : 30460,
    "n" : "pvalueT0",
    "v" : "N/A"
  }, {
    "s" : 27347,
    "po" : 30460,
    "n" : "state1",
    "v" : ""
  }, {
    "s" : 27347,
    "po" : 30460,
    "n" : "shared name",
    "v" : "Meis1 (interacts with) chr15_58242500"
  }, {
    "s" : 27347,
    "po" : 30460,
    "n" : "gene_target",
    "v" : "Fbxo32"
  }, {
    "s" : 27347,
    "po" : 30460,
    "n" : "pvalueT48",
    "v" : "33.10479"
  }, {
    "s" : 27347,
    "po" : 30460,
    "n" : "selected",
    "v" : "false",
    "d" : "boolean"
  }, {
    "s" : 27347,
    "po" : 30460,
    "n" : "count_T0",
    "v" : ""
  }, {
    "s" : 27347,
    "po" : 30460,
    "n" : "corr_T0",
    "v" : "0.0",
    "d" : "double"
  }, {
    "s" : 27347,
    "po" : 30460,
    "n" : "corr_T48",
    "v" : "1.0",
    "d" : "double"
  }, {
    "s" : 27347,
    "po" : 30460,
    "n" : "gene2",
    "v" : ""
  }, {
    "s" : 27347,
    "po" : 30460,
    "n" : "gene1",
    "v" : ""
  }, {
    "s" : 27347,
    "po" : 30460,
    "n" : "is_inhibition",
    "v" : "no"
  }, {
    "s" : 27347,
    "po" : 30460,
    "n" : "pvalueT6",
    "v" : "N/A"
  }, {
    "s" : 27347,
    "po" : 30460,
    "n" : "TF",
    "v" : ""
  }, {
    "s" : 27347,
    "po" : 30460,
    "n" : "TG",
    "v" : ""
  }, {
    "s" : 27347,
    "po" : 30460,
    "n" : "name",
    "v" : "Meis1 (interacts with) chr15_58242500"
  }, {
    "s" : 27347,
    "po" : 30460,
    "n" : "interaction",
    "v" : "interacts with"
  }, {
    "s" : 27347,
    "po" : 30460,
    "n" : "corr_T6",
    "v" : "0.0",
    "d" : "double"
  }, {
    "s" : 27347,
    "po" : 30460,
    "n" : "count_T48",
    "v" : ""
  }, {
    "s" : 27347,
    "po" : 30459,
    "n" : "count_T6",
    "v" : ""
  }, {
    "s" : 27347,
    "po" : 30459,
    "n" : "source",
    "v" : ""
  }, {
    "s" : 27347,
    "po" : 30459,
    "n" : "type",
    "v" : ""
  }, {
    "s" : 27347,
    "po" : 30459,
    "n" : "state2",
    "v" : ""
  }, {
    "s" : 27347,
    "po" : 30459,
    "n" : "pvalueT0",
    "v" : "N/A"
  }, {
    "s" : 27347,
    "po" : 30459,
    "n" : "state1",
    "v" : ""
  }, {
    "s" : 27347,
    "po" : 30459,
    "n" : "shared name",
    "v" : "Meis1 (interacts with) chr15_100582500"
  }, {
    "s" : 27347,
    "po" : 30459,
    "n" : "gene_target",
    "v" : "Grasp"
  }, {
    "s" : 27347,
    "po" : 30459,
    "n" : "pvalueT48",
    "v" : "235.46498"
  }, {
    "s" : 27347,
    "po" : 30459,
    "n" : "selected",
    "v" : "false",
    "d" : "boolean"
  }, {
    "s" : 27347,
    "po" : 30459,
    "n" : "count_T0",
    "v" : ""
  }, {
    "s" : 27347,
    "po" : 30459,
    "n" : "corr_T0",
    "v" : "0.0",
    "d" : "double"
  }, {
    "s" : 27347,
    "po" : 30459,
    "n" : "corr_T48",
    "v" : "1.0",
    "d" : "double"
  }, {
    "s" : 27347,
    "po" : 30459,
    "n" : "gene2",
    "v" : ""
  }, {
    "s" : 27347,
    "po" : 30459,
    "n" : "gene1",
    "v" : ""
  }, {
    "s" : 27347,
    "po" : 30459,
    "n" : "is_inhibition",
    "v" : "no"
  }, {
    "s" : 27347,
    "po" : 30459,
    "n" : "pvalueT6",
    "v" : "N/A"
  }, {
    "s" : 27347,
    "po" : 30459,
    "n" : "TF",
    "v" : ""
  }, {
    "s" : 27347,
    "po" : 30459,
    "n" : "TG",
    "v" : ""
  }, {
    "s" : 27347,
    "po" : 30459,
    "n" : "name",
    "v" : "Meis1 (interacts with) chr15_100582500"
  }, {
    "s" : 27347,
    "po" : 30459,
    "n" : "interaction",
    "v" : "interacts with"
  }, {
    "s" : 27347,
    "po" : 30459,
    "n" : "corr_T6",
    "v" : "0.0",
    "d" : "double"
  }, {
    "s" : 27347,
    "po" : 30459,
    "n" : "count_T48",
    "v" : ""
  }, {
    "s" : 27347,
    "po" : 30458,
    "n" : "count_T6",
    "v" : ""
  }, {
    "s" : 27347,
    "po" : 30458,
    "n" : "source",
    "v" : ""
  }, {
    "s" : 27347,
    "po" : 30458,
    "n" : "type",
    "v" : ""
  }, {
    "s" : 27347,
    "po" : 30458,
    "n" : "state2",
    "v" : ""
  }, {
    "s" : 27347,
    "po" : 30458,
    "n" : "pvalueT0",
    "v" : "N/A"
  }, {
    "s" : 27347,
    "po" : 30458,
    "n" : "state1",
    "v" : ""
  }, {
    "s" : 27347,
    "po" : 30458,
    "n" : "shared name",
    "v" : "Meis1 (interacts with) chr15_101052500"
  }, {
    "s" : 27347,
    "po" : 30458,
    "n" : "gene_target",
    "v" : "Grasp"
  }, {
    "s" : 27347,
    "po" : 30458,
    "n" : "pvalueT48",
    "v" : "30.70039"
  }, {
    "s" : 27347,
    "po" : 30458,
    "n" : "selected",
    "v" : "false",
    "d" : "boolean"
  }, {
    "s" : 27347,
    "po" : 30458,
    "n" : "count_T0",
    "v" : ""
  }, {
    "s" : 27347,
    "po" : 30458,
    "n" : "corr_T0",
    "v" : "0.0",
    "d" : "double"
  }, {
    "s" : 27347,
    "po" : 30458,
    "n" : "corr_T48",
    "v" : "1.0",
    "d" : "double"
  }, {
    "s" : 27347,
    "po" : 30458,
    "n" : "gene2",
    "v" : ""
  }, {
    "s" : 27347,
    "po" : 30458,
    "n" : "gene1",
    "v" : ""
  }, {
    "s" : 27347,
    "po" : 30458,
    "n" : "is_inhibition",
    "v" : "no"
  }, {
    "s" : 27347,
    "po" : 30458,
    "n" : "pvalueT6",
    "v" : "N/A"
  }, {
    "s" : 27347,
    "po" : 30458,
    "n" : "TF",
    "v" : ""
  }, {
    "s" : 27347,
    "po" : 30458,
    "n" : "TG",
    "v" : ""
  }, {
    "s" : 27347,
    "po" : 30458,
    "n" : "name",
    "v" : "Meis1 (interacts with) chr15_101052500"
  }, {
    "s" : 27347,
    "po" : 30458,
    "n" : "interaction",
    "v" : "interacts with"
  }, {
    "s" : 27347,
    "po" : 30458,
    "n" : "corr_T6",
    "v" : "0.0",
    "d" : "double"
  }, {
    "s" : 27347,
    "po" : 30458,
    "n" : "count_T48",
    "v" : ""
  }, {
    "s" : 27347,
    "po" : 30457,
    "n" : "count_T6",
    "v" : ""
  }, {
    "s" : 27347,
    "po" : 30457,
    "n" : "source",
    "v" : ""
  }, {
    "s" : 27347,
    "po" : 30457,
    "n" : "type",
    "v" : ""
  }, {
    "s" : 27347,
    "po" : 30457,
    "n" : "state2",
    "v" : ""
  }, {
    "s" : 27347,
    "po" : 30457,
    "n" : "pvalueT0",
    "v" : "N/A"
  }, {
    "s" : 27347,
    "po" : 30457,
    "n" : "state1",
    "v" : ""
  }, {
    "s" : 27347,
    "po" : 30457,
    "n" : "shared name",
    "v" : "Meis1 (interacts with) chr15_101902500"
  }, {
    "s" : 27347,
    "po" : 30457,
    "n" : "gene_target",
    "v" : "Krt8"
  }, {
    "s" : 27347,
    "po" : 30457,
    "n" : "pvalueT48",
    "v" : "96.9218"
  }, {
    "s" : 27347,
    "po" : 30457,
    "n" : "selected",
    "v" : "false",
    "d" : "boolean"
  }, {
    "s" : 27347,
    "po" : 30457,
    "n" : "count_T0",
    "v" : ""
  }, {
    "s" : 27347,
    "po" : 30457,
    "n" : "corr_T0",
    "v" : "0.0",
    "d" : "double"
  }, {
    "s" : 27347,
    "po" : 30457,
    "n" : "corr_T48",
    "v" : "1.0",
    "d" : "double"
  }, {
    "s" : 27347,
    "po" : 30457,
    "n" : "gene2",
    "v" : ""
  }, {
    "s" : 27347,
    "po" : 30457,
    "n" : "gene1",
    "v" : ""
  }, {
    "s" : 27347,
    "po" : 30457,
    "n" : "is_inhibition",
    "v" : "no"
  }, {
    "s" : 27347,
    "po" : 30457,
    "n" : "pvalueT6",
    "v" : "N/A"
  }, {
    "s" : 27347,
    "po" : 30457,
    "n" : "TF",
    "v" : ""
  }, {
    "s" : 27347,
    "po" : 30457,
    "n" : "TG",
    "v" : ""
  }, {
    "s" : 27347,
    "po" : 30457,
    "n" : "name",
    "v" : "Meis1 (interacts with) chr15_101902500"
  }, {
    "s" : 27347,
    "po" : 30457,
    "n" : "interaction",
    "v" : "interacts with"
  }, {
    "s" : 27347,
    "po" : 30457,
    "n" : "corr_T6",
    "v" : "0.0",
    "d" : "double"
  }, {
    "s" : 27347,
    "po" : 30457,
    "n" : "count_T48",
    "v" : ""
  }, {
    "s" : 27347,
    "po" : 30456,
    "n" : "count_T6",
    "v" : ""
  }, {
    "s" : 27347,
    "po" : 30456,
    "n" : "source",
    "v" : ""
  }, {
    "s" : 27347,
    "po" : 30456,
    "n" : "type",
    "v" : ""
  }, {
    "s" : 27347,
    "po" : 30456,
    "n" : "state2",
    "v" : ""
  }, {
    "s" : 27347,
    "po" : 30456,
    "n" : "pvalueT0",
    "v" : "N/A"
  }, {
    "s" : 27347,
    "po" : 30456,
    "n" : "state1",
    "v" : ""
  }, {
    "s" : 27347,
    "po" : 30456,
    "n" : "shared name",
    "v" : "Meis1 (interacts with) chr15_78667500"
  }, {
    "s" : 27347,
    "po" : 30456,
    "n" : "gene_target",
    "v" : "Cdc42ep1"
  }, {
    "s" : 27347,
    "po" : 30456,
    "n" : "pvalueT48",
    "v" : "81.82999"
  }, {
    "s" : 27347,
    "po" : 30456,
    "n" : "selected",
    "v" : "false",
    "d" : "boolean"
  }, {
    "s" : 27347,
    "po" : 30456,
    "n" : "count_T0",
    "v" : ""
  }, {
    "s" : 27347,
    "po" : 30456,
    "n" : "corr_T0",
    "v" : "0.0",
    "d" : "double"
  }, {
    "s" : 27347,
    "po" : 30456,
    "n" : "corr_T48",
    "v" : "1.0",
    "d" : "double"
  }, {
    "s" : 27347,
    "po" : 30456,
    "n" : "gene2",
    "v" : ""
  }, {
    "s" : 27347,
    "po" : 30456,
    "n" : "gene1",
    "v" : ""
  }, {
    "s" : 27347,
    "po" : 30456,
    "n" : "is_inhibition",
    "v" : "no"
  }, {
    "s" : 27347,
    "po" : 30456,
    "n" : "pvalueT6",
    "v" : "N/A"
  }, {
    "s" : 27347,
    "po" : 30456,
    "n" : "TF",
    "v" : ""
  }, {
    "s" : 27347,
    "po" : 30456,
    "n" : "TG",
    "v" : ""
  }, {
    "s" : 27347,
    "po" : 30456,
    "n" : "name",
    "v" : "Meis1 (interacts with) chr15_78667500"
  }, {
    "s" : 27347,
    "po" : 30456,
    "n" : "interaction",
    "v" : "interacts with"
  }, {
    "s" : 27347,
    "po" : 30456,
    "n" : "corr_T6",
    "v" : "0.0",
    "d" : "double"
  }, {
    "s" : 27347,
    "po" : 30456,
    "n" : "count_T48",
    "v" : ""
  }, {
    "s" : 27347,
    "po" : 30455,
    "n" : "count_T6",
    "v" : ""
  }, {
    "s" : 27347,
    "po" : 30455,
    "n" : "source",
    "v" : ""
  }, {
    "s" : 27347,
    "po" : 30455,
    "n" : "type",
    "v" : ""
  }, {
    "s" : 27347,
    "po" : 30455,
    "n" : "state2",
    "v" : ""
  }, {
    "s" : 27347,
    "po" : 30455,
    "n" : "pvalueT0",
    "v" : "N/A"
  }, {
    "s" : 27347,
    "po" : 30455,
    "n" : "state1",
    "v" : ""
  }, {
    "s" : 27347,
    "po" : 30455,
    "n" : "shared name",
    "v" : "Meis1 (interacts with) chr15_78682500"
  }, {
    "s" : 27347,
    "po" : 30455,
    "n" : "gene_target",
    "v" : "Cdc42ep1"
  }, {
    "s" : 27347,
    "po" : 30455,
    "n" : "pvalueT48",
    "v" : "31.36951"
  }, {
    "s" : 27347,
    "po" : 30455,
    "n" : "selected",
    "v" : "false",
    "d" : "boolean"
  }, {
    "s" : 27347,
    "po" : 30455,
    "n" : "count_T0",
    "v" : ""
  }, {
    "s" : 27347,
    "po" : 30455,
    "n" : "corr_T0",
    "v" : "0.0",
    "d" : "double"
  }, {
    "s" : 27347,
    "po" : 30455,
    "n" : "corr_T48",
    "v" : "1.0",
    "d" : "double"
  }, {
    "s" : 27347,
    "po" : 30455,
    "n" : "gene2",
    "v" : ""
  }, {
    "s" : 27347,
    "po" : 30455,
    "n" : "gene1",
    "v" : ""
  }, {
    "s" : 27347,
    "po" : 30455,
    "n" : "is_inhibition",
    "v" : "no"
  }, {
    "s" : 27347,
    "po" : 30455,
    "n" : "pvalueT6",
    "v" : "N/A"
  }, {
    "s" : 27347,
    "po" : 30455,
    "n" : "TF",
    "v" : ""
  }, {
    "s" : 27347,
    "po" : 30455,
    "n" : "TG",
    "v" : ""
  }, {
    "s" : 27347,
    "po" : 30455,
    "n" : "name",
    "v" : "Meis1 (interacts with) chr15_78682500"
  }, {
    "s" : 27347,
    "po" : 30455,
    "n" : "interaction",
    "v" : "interacts with"
  }, {
    "s" : 27347,
    "po" : 30455,
    "n" : "corr_T6",
    "v" : "0.0",
    "d" : "double"
  }, {
    "s" : 27347,
    "po" : 30455,
    "n" : "count_T48",
    "v" : ""
  }, {
    "s" : 27347,
    "po" : 30454,
    "n" : "count_T6",
    "v" : ""
  }, {
    "s" : 27347,
    "po" : 30454,
    "n" : "source",
    "v" : ""
  }, {
    "s" : 27347,
    "po" : 30454,
    "n" : "type",
    "v" : ""
  }, {
    "s" : 27347,
    "po" : 30454,
    "n" : "state2",
    "v" : ""
  }, {
    "s" : 27347,
    "po" : 30454,
    "n" : "pvalueT0",
    "v" : "N/A"
  }, {
    "s" : 27347,
    "po" : 30454,
    "n" : "state1",
    "v" : ""
  }, {
    "s" : 27347,
    "po" : 30454,
    "n" : "shared name",
    "v" : "Meis1 (interacts with) chr15_78692500"
  }, {
    "s" : 27347,
    "po" : 30454,
    "n" : "gene_target",
    "v" : "Cdc42ep1"
  }, {
    "s" : 27347,
    "po" : 30454,
    "n" : "pvalueT48",
    "v" : "53.18266"
  }, {
    "s" : 27347,
    "po" : 30454,
    "n" : "selected",
    "v" : "false",
    "d" : "boolean"
  }, {
    "s" : 27347,
    "po" : 30454,
    "n" : "count_T0",
    "v" : ""
  }, {
    "s" : 27347,
    "po" : 30454,
    "n" : "corr_T0",
    "v" : "0.0",
    "d" : "double"
  }, {
    "s" : 27347,
    "po" : 30454,
    "n" : "corr_T48",
    "v" : "1.0",
    "d" : "double"
  }, {
    "s" : 27347,
    "po" : 30454,
    "n" : "gene2",
    "v" : ""
  }, {
    "s" : 27347,
    "po" : 30454,
    "n" : "gene1",
    "v" : ""
  }, {
    "s" : 27347,
    "po" : 30454,
    "n" : "is_inhibition",
    "v" : "no"
  }, {
    "s" : 27347,
    "po" : 30454,
    "n" : "pvalueT6",
    "v" : "N/A"
  }, {
    "s" : 27347,
    "po" : 30454,
    "n" : "TF",
    "v" : ""
  }, {
    "s" : 27347,
    "po" : 30454,
    "n" : "TG",
    "v" : ""
  }, {
    "s" : 27347,
    "po" : 30454,
    "n" : "name",
    "v" : "Meis1 (interacts with) chr15_78692500"
  }, {
    "s" : 27347,
    "po" : 30454,
    "n" : "interaction",
    "v" : "interacts with"
  }, {
    "s" : 27347,
    "po" : 30454,
    "n" : "corr_T6",
    "v" : "0.0",
    "d" : "double"
  }, {
    "s" : 27347,
    "po" : 30454,
    "n" : "count_T48",
    "v" : ""
  }, {
    "s" : 27347,
    "po" : 30453,
    "n" : "count_T6",
    "v" : ""
  }, {
    "s" : 27347,
    "po" : 30453,
    "n" : "source",
    "v" : ""
  }, {
    "s" : 27347,
    "po" : 30453,
    "n" : "type",
    "v" : ""
  }, {
    "s" : 27347,
    "po" : 30453,
    "n" : "state2",
    "v" : ""
  }, {
    "s" : 27347,
    "po" : 30453,
    "n" : "pvalueT0",
    "v" : "N/A"
  }, {
    "s" : 27347,
    "po" : 30453,
    "n" : "state1",
    "v" : ""
  }, {
    "s" : 27347,
    "po" : 30453,
    "n" : "shared name",
    "v" : "Meis1 (interacts with) chr15_102827500"
  }, {
    "s" : 27347,
    "po" : 30453,
    "n" : "gene_target",
    "v" : "Hoxc6;Smug1"
  }, {
    "s" : 27347,
    "po" : 30453,
    "n" : "pvalueT48",
    "v" : "39.09689"
  }, {
    "s" : 27347,
    "po" : 30453,
    "n" : "selected",
    "v" : "false",
    "d" : "boolean"
  }, {
    "s" : 27347,
    "po" : 30453,
    "n" : "count_T0",
    "v" : ""
  }, {
    "s" : 27347,
    "po" : 30453,
    "n" : "corr_T0",
    "v" : "0.0",
    "d" : "double"
  }, {
    "s" : 27347,
    "po" : 30453,
    "n" : "corr_T48",
    "v" : "1.0",
    "d" : "double"
  }, {
    "s" : 27347,
    "po" : 30453,
    "n" : "gene2",
    "v" : ""
  }, {
    "s" : 27347,
    "po" : 30453,
    "n" : "gene1",
    "v" : ""
  }, {
    "s" : 27347,
    "po" : 30453,
    "n" : "is_inhibition",
    "v" : "no"
  }, {
    "s" : 27347,
    "po" : 30453,
    "n" : "pvalueT6",
    "v" : "N/A"
  }, {
    "s" : 27347,
    "po" : 30453,
    "n" : "TF",
    "v" : ""
  }, {
    "s" : 27347,
    "po" : 30453,
    "n" : "TG",
    "v" : ""
  }, {
    "s" : 27347,
    "po" : 30453,
    "n" : "name",
    "v" : "Meis1 (interacts with) chr15_102827500"
  }, {
    "s" : 27347,
    "po" : 30453,
    "n" : "interaction",
    "v" : "interacts with"
  }, {
    "s" : 27347,
    "po" : 30453,
    "n" : "corr_T6",
    "v" : "0.0",
    "d" : "double"
  }, {
    "s" : 27347,
    "po" : 30453,
    "n" : "count_T48",
    "v" : ""
  }, {
    "s" : 27347,
    "po" : 30452,
    "n" : "count_T6",
    "v" : ""
  }, {
    "s" : 27347,
    "po" : 30452,
    "n" : "source",
    "v" : ""
  }, {
    "s" : 27347,
    "po" : 30452,
    "n" : "type",
    "v" : ""
  }, {
    "s" : 27347,
    "po" : 30452,
    "n" : "state2",
    "v" : ""
  }, {
    "s" : 27347,
    "po" : 30452,
    "n" : "pvalueT0",
    "v" : "N/A"
  }, {
    "s" : 27347,
    "po" : 30452,
    "n" : "state1",
    "v" : ""
  }, {
    "s" : 27347,
    "po" : 30452,
    "n" : "shared name",
    "v" : "Meis1 (interacts with) chr15_102997500"
  }, {
    "s" : 27347,
    "po" : 30452,
    "n" : "gene_target",
    "v" : "Hoxc4;Hoxc6;Smug1"
  }, {
    "s" : 27347,
    "po" : 30452,
    "n" : "pvalueT48",
    "v" : "230.84604"
  }, {
    "s" : 27347,
    "po" : 30452,
    "n" : "selected",
    "v" : "false",
    "d" : "boolean"
  }, {
    "s" : 27347,
    "po" : 30452,
    "n" : "count_T0",
    "v" : ""
  }, {
    "s" : 27347,
    "po" : 30452,
    "n" : "corr_T0",
    "v" : "0.0",
    "d" : "double"
  }, {
    "s" : 27347,
    "po" : 30452,
    "n" : "corr_T48",
    "v" : "1.0",
    "d" : "double"
  }, {
    "s" : 27347,
    "po" : 30452,
    "n" : "gene2",
    "v" : ""
  }, {
    "s" : 27347,
    "po" : 30452,
    "n" : "gene1",
    "v" : ""
  }, {
    "s" : 27347,
    "po" : 30452,
    "n" : "is_inhibition",
    "v" : "no"
  }, {
    "s" : 27347,
    "po" : 30452,
    "n" : "pvalueT6",
    "v" : "N/A"
  }, {
    "s" : 27347,
    "po" : 30452,
    "n" : "TF",
    "v" : ""
  }, {
    "s" : 27347,
    "po" : 30452,
    "n" : "TG",
    "v" : ""
  }, {
    "s" : 27347,
    "po" : 30452,
    "n" : "name",
    "v" : "Meis1 (interacts with) chr15_102997500"
  }, {
    "s" : 27347,
    "po" : 30452,
    "n" : "interaction",
    "v" : "interacts with"
  }, {
    "s" : 27347,
    "po" : 30452,
    "n" : "corr_T6",
    "v" : "0.0",
    "d" : "double"
  }, {
    "s" : 27347,
    "po" : 30452,
    "n" : "count_T48",
    "v" : ""
  }, {
    "s" : 27347,
    "po" : 30451,
    "n" : "count_T6",
    "v" : ""
  }, {
    "s" : 27347,
    "po" : 30451,
    "n" : "source",
    "v" : ""
  }, {
    "s" : 27347,
    "po" : 30451,
    "n" : "type",
    "v" : ""
  }, {
    "s" : 27347,
    "po" : 30451,
    "n" : "state2",
    "v" : ""
  }, {
    "s" : 27347,
    "po" : 30451,
    "n" : "pvalueT0",
    "v" : "N/A"
  }, {
    "s" : 27347,
    "po" : 30451,
    "n" : "state1",
    "v" : ""
  }, {
    "s" : 27347,
    "po" : 30451,
    "n" : "shared name",
    "v" : "Meis1 (interacts with) chr15_102932500"
  }, {
    "s" : 27347,
    "po" : 30451,
    "n" : "gene_target",
    "v" : "Hoxc6;Smug1"
  }, {
    "s" : 27347,
    "po" : 30451,
    "n" : "pvalueT48",
    "v" : "35.65008"
  }, {
    "s" : 27347,
    "po" : 30451,
    "n" : "selected",
    "v" : "false",
    "d" : "boolean"
  }, {
    "s" : 27347,
    "po" : 30451,
    "n" : "count_T0",
    "v" : ""
  }, {
    "s" : 27347,
    "po" : 30451,
    "n" : "corr_T0",
    "v" : "0.0",
    "d" : "double"
  }, {
    "s" : 27347,
    "po" : 30451,
    "n" : "corr_T48",
    "v" : "1.0",
    "d" : "double"
  }, {
    "s" : 27347,
    "po" : 30451,
    "n" : "gene2",
    "v" : ""
  }, {
    "s" : 27347,
    "po" : 30451,
    "n" : "gene1",
    "v" : ""
  }, {
    "s" : 27347,
    "po" : 30451,
    "n" : "is_inhibition",
    "v" : "no"
  }, {
    "s" : 27347,
    "po" : 30451,
    "n" : "pvalueT6",
    "v" : "N/A"
  }, {
    "s" : 27347,
    "po" : 30451,
    "n" : "TF",
    "v" : ""
  }, {
    "s" : 27347,
    "po" : 30451,
    "n" : "TG",
    "v" : ""
  }, {
    "s" : 27347,
    "po" : 30451,
    "n" : "name",
    "v" : "Meis1 (interacts with) chr15_102932500"
  }, {
    "s" : 27347,
    "po" : 30451,
    "n" : "interaction",
    "v" : "interacts with"
  }, {
    "s" : 27347,
    "po" : 30451,
    "n" : "corr_T6",
    "v" : "0.0",
    "d" : "double"
  }, {
    "s" : 27347,
    "po" : 30451,
    "n" : "count_T48",
    "v" : ""
  }, {
    "s" : 27347,
    "po" : 30450,
    "n" : "count_T6",
    "v" : ""
  }, {
    "s" : 27347,
    "po" : 30450,
    "n" : "source",
    "v" : ""
  }, {
    "s" : 27347,
    "po" : 30450,
    "n" : "type",
    "v" : ""
  }, {
    "s" : 27347,
    "po" : 30450,
    "n" : "state2",
    "v" : ""
  }, {
    "s" : 27347,
    "po" : 30450,
    "n" : "pvalueT0",
    "v" : "N/A"
  }, {
    "s" : 27347,
    "po" : 30450,
    "n" : "state1",
    "v" : ""
  }, {
    "s" : 27347,
    "po" : 30450,
    "n" : "shared name",
    "v" : "Meis1 (interacts with) chr15_101072500"
  }, {
    "s" : 27347,
    "po" : 30450,
    "n" : "gene_target",
    "v" : "Grasp;Krt8;Rarg"
  }, {
    "s" : 27347,
    "po" : 30450,
    "n" : "pvalueT48",
    "v" : "91.05116"
  }, {
    "s" : 27347,
    "po" : 30450,
    "n" : "selected",
    "v" : "false",
    "d" : "boolean"
  }, {
    "s" : 27347,
    "po" : 30450,
    "n" : "count_T0",
    "v" : ""
  }, {
    "s" : 27347,
    "po" : 30450,
    "n" : "corr_T0",
    "v" : "0.0",
    "d" : "double"
  }, {
    "s" : 27347,
    "po" : 30450,
    "n" : "corr_T48",
    "v" : "1.0",
    "d" : "double"
  }, {
    "s" : 27347,
    "po" : 30450,
    "n" : "gene2",
    "v" : ""
  }, {
    "s" : 27347,
    "po" : 30450,
    "n" : "gene1",
    "v" : ""
  }, {
    "s" : 27347,
    "po" : 30450,
    "n" : "is_inhibition",
    "v" : "no"
  }, {
    "s" : 27347,
    "po" : 30450,
    "n" : "pvalueT6",
    "v" : "N/A"
  }, {
    "s" : 27347,
    "po" : 30450,
    "n" : "TF",
    "v" : ""
  }, {
    "s" : 27347,
    "po" : 30450,
    "n" : "TG",
    "v" : ""
  }, {
    "s" : 27347,
    "po" : 30450,
    "n" : "name",
    "v" : "Meis1 (interacts with) chr15_101072500"
  }, {
    "s" : 27347,
    "po" : 30450,
    "n" : "interaction",
    "v" : "interacts with"
  }, {
    "s" : 27347,
    "po" : 30450,
    "n" : "corr_T6",
    "v" : "0.0",
    "d" : "double"
  }, {
    "s" : 27347,
    "po" : 30450,
    "n" : "count_T48",
    "v" : ""
  }, {
    "s" : 27347,
    "po" : 30449,
    "n" : "count_T6",
    "v" : ""
  }, {
    "s" : 27347,
    "po" : 30449,
    "n" : "source",
    "v" : ""
  }, {
    "s" : 27347,
    "po" : 30449,
    "n" : "type",
    "v" : ""
  }, {
    "s" : 27347,
    "po" : 30449,
    "n" : "state2",
    "v" : ""
  }, {
    "s" : 27347,
    "po" : 30449,
    "n" : "pvalueT0",
    "v" : "N/A"
  }, {
    "s" : 27347,
    "po" : 30449,
    "n" : "state1",
    "v" : ""
  }, {
    "s" : 27347,
    "po" : 30449,
    "n" : "shared name",
    "v" : "Meis1 (interacts with) chr15_64087500"
  }, {
    "s" : 27347,
    "po" : 30449,
    "n" : "gene_target",
    "v" : "Asap1"
  }, {
    "s" : 27347,
    "po" : 30449,
    "n" : "pvalueT48",
    "v" : "73.52402"
  }, {
    "s" : 27347,
    "po" : 30449,
    "n" : "selected",
    "v" : "false",
    "d" : "boolean"
  }, {
    "s" : 27347,
    "po" : 30449,
    "n" : "count_T0",
    "v" : ""
  }, {
    "s" : 27347,
    "po" : 30449,
    "n" : "corr_T0",
    "v" : "0.0",
    "d" : "double"
  }, {
    "s" : 27347,
    "po" : 30449,
    "n" : "corr_T48",
    "v" : "1.0",
    "d" : "double"
  }, {
    "s" : 27347,
    "po" : 30449,
    "n" : "gene2",
    "v" : ""
  }, {
    "s" : 27347,
    "po" : 30449,
    "n" : "gene1",
    "v" : ""
  }, {
    "s" : 27347,
    "po" : 30449,
    "n" : "is_inhibition",
    "v" : "no"
  }, {
    "s" : 27347,
    "po" : 30449,
    "n" : "pvalueT6",
    "v" : "N/A"
  }, {
    "s" : 27347,
    "po" : 30449,
    "n" : "TF",
    "v" : ""
  }, {
    "s" : 27347,
    "po" : 30449,
    "n" : "TG",
    "v" : ""
  }, {
    "s" : 27347,
    "po" : 30449,
    "n" : "name",
    "v" : "Meis1 (interacts with) chr15_64087500"
  }, {
    "s" : 27347,
    "po" : 30449,
    "n" : "interaction",
    "v" : "interacts with"
  }, {
    "s" : 27347,
    "po" : 30449,
    "n" : "corr_T6",
    "v" : "0.0",
    "d" : "double"
  }, {
    "s" : 27347,
    "po" : 30449,
    "n" : "count_T48",
    "v" : ""
  }, {
    "s" : 27347,
    "po" : 30448,
    "n" : "count_T6",
    "v" : ""
  }, {
    "s" : 27347,
    "po" : 30448,
    "n" : "source",
    "v" : ""
  }, {
    "s" : 27347,
    "po" : 30448,
    "n" : "type",
    "v" : ""
  }, {
    "s" : 27347,
    "po" : 30448,
    "n" : "state2",
    "v" : ""
  }, {
    "s" : 27347,
    "po" : 30448,
    "n" : "pvalueT0",
    "v" : "N/A"
  }, {
    "s" : 27347,
    "po" : 30448,
    "n" : "state1",
    "v" : ""
  }, {
    "s" : 27347,
    "po" : 30448,
    "n" : "shared name",
    "v" : "Meis1 (interacts with) chr15_102872500"
  }, {
    "s" : 27347,
    "po" : 30448,
    "n" : "gene_target",
    "v" : "Hoxc6;Smug1"
  }, {
    "s" : 27347,
    "po" : 30448,
    "n" : "pvalueT48",
    "v" : "72.47977"
  }, {
    "s" : 27347,
    "po" : 30448,
    "n" : "selected",
    "v" : "false",
    "d" : "boolean"
  }, {
    "s" : 27347,
    "po" : 30448,
    "n" : "count_T0",
    "v" : ""
  }, {
    "s" : 27347,
    "po" : 30448,
    "n" : "corr_T0",
    "v" : "0.0",
    "d" : "double"
  }, {
    "s" : 27347,
    "po" : 30448,
    "n" : "corr_T48",
    "v" : "1.0",
    "d" : "double"
  }, {
    "s" : 27347,
    "po" : 30448,
    "n" : "gene2",
    "v" : ""
  }, {
    "s" : 27347,
    "po" : 30448,
    "n" : "gene1",
    "v" : ""
  }, {
    "s" : 27347,
    "po" : 30448,
    "n" : "is_inhibition",
    "v" : "no"
  }, {
    "s" : 27347,
    "po" : 30448,
    "n" : "pvalueT6",
    "v" : "N/A"
  }, {
    "s" : 27347,
    "po" : 30448,
    "n" : "TF",
    "v" : ""
  }, {
    "s" : 27347,
    "po" : 30448,
    "n" : "TG",
    "v" : ""
  }, {
    "s" : 27347,
    "po" : 30448,
    "n" : "name",
    "v" : "Meis1 (interacts with) chr15_102872500"
  }, {
    "s" : 27347,
    "po" : 30448,
    "n" : "interaction",
    "v" : "interacts with"
  }, {
    "s" : 27347,
    "po" : 30448,
    "n" : "corr_T6",
    "v" : "0.0",
    "d" : "double"
  }, {
    "s" : 27347,
    "po" : 30448,
    "n" : "count_T48",
    "v" : ""
  }, {
    "s" : 27347,
    "po" : 30447,
    "n" : "count_T6",
    "v" : ""
  }, {
    "s" : 27347,
    "po" : 30447,
    "n" : "source",
    "v" : ""
  }, {
    "s" : 27347,
    "po" : 30447,
    "n" : "type",
    "v" : ""
  }, {
    "s" : 27347,
    "po" : 30447,
    "n" : "state2",
    "v" : ""
  }, {
    "s" : 27347,
    "po" : 30447,
    "n" : "pvalueT0",
    "v" : "N/A"
  }, {
    "s" : 27347,
    "po" : 30447,
    "n" : "state1",
    "v" : ""
  }, {
    "s" : 27347,
    "po" : 30447,
    "n" : "shared name",
    "v" : "Meis1 (interacts with) chr15_102842500"
  }, {
    "s" : 27347,
    "po" : 30447,
    "n" : "gene_target",
    "v" : "Hoxc4;Hoxc6;Smug1"
  }, {
    "s" : 27347,
    "po" : 30447,
    "n" : "pvalueT48",
    "v" : "50.79617"
  }, {
    "s" : 27347,
    "po" : 30447,
    "n" : "selected",
    "v" : "false",
    "d" : "boolean"
  }, {
    "s" : 27347,
    "po" : 30447,
    "n" : "count_T0",
    "v" : ""
  }, {
    "s" : 27347,
    "po" : 30447,
    "n" : "corr_T0",
    "v" : "0.0",
    "d" : "double"
  }, {
    "s" : 27347,
    "po" : 30447,
    "n" : "corr_T48",
    "v" : "1.0",
    "d" : "double"
  }, {
    "s" : 27347,
    "po" : 30447,
    "n" : "gene2",
    "v" : ""
  }, {
    "s" : 27347,
    "po" : 30447,
    "n" : "gene1",
    "v" : ""
  }, {
    "s" : 27347,
    "po" : 30447,
    "n" : "is_inhibition",
    "v" : "no"
  }, {
    "s" : 27347,
    "po" : 30447,
    "n" : "pvalueT6",
    "v" : "N/A"
  }, {
    "s" : 27347,
    "po" : 30447,
    "n" : "TF",
    "v" : ""
  }, {
    "s" : 27347,
    "po" : 30447,
    "n" : "TG",
    "v" : ""
  }, {
    "s" : 27347,
    "po" : 30447,
    "n" : "name",
    "v" : "Meis1 (interacts with) chr15_102842500"
  }, {
    "s" : 27347,
    "po" : 30447,
    "n" : "interaction",
    "v" : "interacts with"
  }, {
    "s" : 27347,
    "po" : 30447,
    "n" : "corr_T6",
    "v" : "0.0",
    "d" : "double"
  }, {
    "s" : 27347,
    "po" : 30447,
    "n" : "count_T48",
    "v" : ""
  }, {
    "s" : 27347,
    "po" : 30446,
    "n" : "count_T6",
    "v" : ""
  }, {
    "s" : 27347,
    "po" : 30446,
    "n" : "source",
    "v" : ""
  }, {
    "s" : 27347,
    "po" : 30446,
    "n" : "type",
    "v" : ""
  }, {
    "s" : 27347,
    "po" : 30446,
    "n" : "state2",
    "v" : ""
  }, {
    "s" : 27347,
    "po" : 30446,
    "n" : "pvalueT0",
    "v" : "N/A"
  }, {
    "s" : 27347,
    "po" : 30446,
    "n" : "state1",
    "v" : ""
  }, {
    "s" : 27347,
    "po" : 30446,
    "n" : "shared name",
    "v" : "Meis1 (interacts with) chr15_102817500"
  }, {
    "s" : 27347,
    "po" : 30446,
    "n" : "gene_target",
    "v" : "Hoxc6;Smug1"
  }, {
    "s" : 27347,
    "po" : 30446,
    "n" : "pvalueT48",
    "v" : "37.14245"
  }, {
    "s" : 27347,
    "po" : 30446,
    "n" : "selected",
    "v" : "false",
    "d" : "boolean"
  }, {
    "s" : 27347,
    "po" : 30446,
    "n" : "count_T0",
    "v" : ""
  }, {
    "s" : 27347,
    "po" : 30446,
    "n" : "corr_T0",
    "v" : "0.0",
    "d" : "double"
  }, {
    "s" : 27347,
    "po" : 30446,
    "n" : "corr_T48",
    "v" : "1.0",
    "d" : "double"
  }, {
    "s" : 27347,
    "po" : 30446,
    "n" : "gene2",
    "v" : ""
  }, {
    "s" : 27347,
    "po" : 30446,
    "n" : "gene1",
    "v" : ""
  }, {
    "s" : 27347,
    "po" : 30446,
    "n" : "is_inhibition",
    "v" : "no"
  }, {
    "s" : 27347,
    "po" : 30446,
    "n" : "pvalueT6",
    "v" : "N/A"
  }, {
    "s" : 27347,
    "po" : 30446,
    "n" : "TF",
    "v" : ""
  }, {
    "s" : 27347,
    "po" : 30446,
    "n" : "TG",
    "v" : ""
  }, {
    "s" : 27347,
    "po" : 30446,
    "n" : "name",
    "v" : "Meis1 (interacts with) chr15_102817500"
  }, {
    "s" : 27347,
    "po" : 30446,
    "n" : "interaction",
    "v" : "interacts with"
  }, {
    "s" : 27347,
    "po" : 30446,
    "n" : "corr_T6",
    "v" : "0.0",
    "d" : "double"
  }, {
    "s" : 27347,
    "po" : 30446,
    "n" : "count_T48",
    "v" : ""
  }, {
    "s" : 27347,
    "po" : 30445,
    "n" : "count_T6",
    "v" : ""
  }, {
    "s" : 27347,
    "po" : 30445,
    "n" : "source",
    "v" : ""
  }, {
    "s" : 27347,
    "po" : 30445,
    "n" : "type",
    "v" : ""
  }, {
    "s" : 27347,
    "po" : 30445,
    "n" : "state2",
    "v" : ""
  }, {
    "s" : 27347,
    "po" : 30445,
    "n" : "pvalueT0",
    "v" : "N/A"
  }, {
    "s" : 27347,
    "po" : 30445,
    "n" : "state1",
    "v" : ""
  }, {
    "s" : 27347,
    "po" : 30445,
    "n" : "shared name",
    "v" : "Meis1 (interacts with) chr14_25647500"
  }, {
    "s" : 27347,
    "po" : 30445,
    "n" : "gene_target",
    "v" : "4931406H21Rik;Zmiz1"
  }, {
    "s" : 27347,
    "po" : 30445,
    "n" : "pvalueT48",
    "v" : "55.2299"
  }, {
    "s" : 27347,
    "po" : 30445,
    "n" : "selected",
    "v" : "false",
    "d" : "boolean"
  }, {
    "s" : 27347,
    "po" : 30445,
    "n" : "count_T0",
    "v" : ""
  }, {
    "s" : 27347,
    "po" : 30445,
    "n" : "corr_T0",
    "v" : "0.0",
    "d" : "double"
  }, {
    "s" : 27347,
    "po" : 30445,
    "n" : "corr_T48",
    "v" : "1.0",
    "d" : "double"
  }, {
    "s" : 27347,
    "po" : 30445,
    "n" : "gene2",
    "v" : ""
  }, {
    "s" : 27347,
    "po" : 30445,
    "n" : "gene1",
    "v" : ""
  }, {
    "s" : 27347,
    "po" : 30445,
    "n" : "is_inhibition",
    "v" : "no"
  }, {
    "s" : 27347,
    "po" : 30445,
    "n" : "pvalueT6",
    "v" : "N/A"
  }, {
    "s" : 27347,
    "po" : 30445,
    "n" : "TF",
    "v" : ""
  }, {
    "s" : 27347,
    "po" : 30445,
    "n" : "TG",
    "v" : ""
  }, {
    "s" : 27347,
    "po" : 30445,
    "n" : "name",
    "v" : "Meis1 (interacts with) chr14_25647500"
  }, {
    "s" : 27347,
    "po" : 30445,
    "n" : "interaction",
    "v" : "interacts with"
  }, {
    "s" : 27347,
    "po" : 30445,
    "n" : "corr_T6",
    "v" : "0.0",
    "d" : "double"
  }, {
    "s" : 27347,
    "po" : 30445,
    "n" : "count_T48",
    "v" : ""
  }, {
    "s" : 27347,
    "po" : 30444,
    "n" : "count_T6",
    "v" : ""
  }, {
    "s" : 27347,
    "po" : 30444,
    "n" : "source",
    "v" : ""
  }, {
    "s" : 27347,
    "po" : 30444,
    "n" : "type",
    "v" : ""
  }, {
    "s" : 27347,
    "po" : 30444,
    "n" : "state2",
    "v" : ""
  }, {
    "s" : 27347,
    "po" : 30444,
    "n" : "pvalueT0",
    "v" : "N/A"
  }, {
    "s" : 27347,
    "po" : 30444,
    "n" : "state1",
    "v" : ""
  }, {
    "s" : 27347,
    "po" : 30444,
    "n" : "shared name",
    "v" : "Meis1 (interacts with) chr14_66882500"
  }, {
    "s" : 27347,
    "po" : 30444,
    "n" : "gene_target",
    "v" : "Ephx2"
  }, {
    "s" : 27347,
    "po" : 30444,
    "n" : "pvalueT48",
    "v" : "127.59688"
  }, {
    "s" : 27347,
    "po" : 30444,
    "n" : "selected",
    "v" : "false",
    "d" : "boolean"
  }, {
    "s" : 27347,
    "po" : 30444,
    "n" : "count_T0",
    "v" : ""
  }, {
    "s" : 27347,
    "po" : 30444,
    "n" : "corr_T0",
    "v" : "0.0",
    "d" : "double"
  }, {
    "s" : 27347,
    "po" : 30444,
    "n" : "corr_T48",
    "v" : "1.0",
    "d" : "double"
  }, {
    "s" : 27347,
    "po" : 30444,
    "n" : "gene2",
    "v" : ""
  }, {
    "s" : 27347,
    "po" : 30444,
    "n" : "gene1",
    "v" : ""
  }, {
    "s" : 27347,
    "po" : 30444,
    "n" : "is_inhibition",
    "v" : "no"
  }, {
    "s" : 27347,
    "po" : 30444,
    "n" : "pvalueT6",
    "v" : "N/A"
  }, {
    "s" : 27347,
    "po" : 30444,
    "n" : "TF",
    "v" : ""
  }, {
    "s" : 27347,
    "po" : 30444,
    "n" : "TG",
    "v" : ""
  }, {
    "s" : 27347,
    "po" : 30444,
    "n" : "name",
    "v" : "Meis1 (interacts with) chr14_66882500"
  }, {
    "s" : 27347,
    "po" : 30444,
    "n" : "interaction",
    "v" : "interacts with"
  }, {
    "s" : 27347,
    "po" : 30444,
    "n" : "corr_T6",
    "v" : "0.0",
    "d" : "double"
  }, {
    "s" : 27347,
    "po" : 30444,
    "n" : "count_T48",
    "v" : ""
  }, {
    "s" : 27347,
    "po" : 30443,
    "n" : "count_T6",
    "v" : ""
  }, {
    "s" : 27347,
    "po" : 30443,
    "n" : "source",
    "v" : ""
  }, {
    "s" : 27347,
    "po" : 30443,
    "n" : "type",
    "v" : ""
  }, {
    "s" : 27347,
    "po" : 30443,
    "n" : "state2",
    "v" : ""
  }, {
    "s" : 27347,
    "po" : 30443,
    "n" : "pvalueT0",
    "v" : "N/A"
  }, {
    "s" : 27347,
    "po" : 30443,
    "n" : "state1",
    "v" : ""
  }, {
    "s" : 27347,
    "po" : 30443,
    "n" : "shared name",
    "v" : "Meis1 (interacts with) chr14_22987500"
  }, {
    "s" : 27347,
    "po" : 30443,
    "n" : "gene_target",
    "v" : "Zfp503"
  }, {
    "s" : 27347,
    "po" : 30443,
    "n" : "pvalueT48",
    "v" : "99.56322"
  }, {
    "s" : 27347,
    "po" : 30443,
    "n" : "selected",
    "v" : "false",
    "d" : "boolean"
  }, {
    "s" : 27347,
    "po" : 30443,
    "n" : "count_T0",
    "v" : ""
  }, {
    "s" : 27347,
    "po" : 30443,
    "n" : "corr_T0",
    "v" : "0.0",
    "d" : "double"
  }, {
    "s" : 27347,
    "po" : 30443,
    "n" : "corr_T48",
    "v" : "1.0",
    "d" : "double"
  }, {
    "s" : 27347,
    "po" : 30443,
    "n" : "gene2",
    "v" : ""
  }, {
    "s" : 27347,
    "po" : 30443,
    "n" : "gene1",
    "v" : ""
  }, {
    "s" : 27347,
    "po" : 30443,
    "n" : "is_inhibition",
    "v" : "no"
  }, {
    "s" : 27347,
    "po" : 30443,
    "n" : "pvalueT6",
    "v" : "N/A"
  }, {
    "s" : 27347,
    "po" : 30443,
    "n" : "TF",
    "v" : ""
  }, {
    "s" : 27347,
    "po" : 30443,
    "n" : "TG",
    "v" : ""
  }, {
    "s" : 27347,
    "po" : 30443,
    "n" : "name",
    "v" : "Meis1 (interacts with) chr14_22987500"
  }, {
    "s" : 27347,
    "po" : 30443,
    "n" : "interaction",
    "v" : "interacts with"
  }, {
    "s" : 27347,
    "po" : 30443,
    "n" : "corr_T6",
    "v" : "0.0",
    "d" : "double"
  }, {
    "s" : 27347,
    "po" : 30443,
    "n" : "count_T48",
    "v" : ""
  }, {
    "s" : 27347,
    "po" : 30442,
    "n" : "count_T6",
    "v" : ""
  }, {
    "s" : 27347,
    "po" : 30442,
    "n" : "source",
    "v" : ""
  }, {
    "s" : 27347,
    "po" : 30442,
    "n" : "type",
    "v" : ""
  }, {
    "s" : 27347,
    "po" : 30442,
    "n" : "state2",
    "v" : ""
  }, {
    "s" : 27347,
    "po" : 30442,
    "n" : "pvalueT0",
    "v" : "N/A"
  }, {
    "s" : 27347,
    "po" : 30442,
    "n" : "state1",
    "v" : ""
  }, {
    "s" : 27347,
    "po" : 30442,
    "n" : "shared name",
    "v" : "Meis1 (interacts with) chr14_23602500"
  }, {
    "s" : 27347,
    "po" : 30442,
    "n" : "gene_target",
    "v" : "Zfp503"
  }, {
    "s" : 27347,
    "po" : 30442,
    "n" : "pvalueT48",
    "v" : "38.75474"
  }, {
    "s" : 27347,
    "po" : 30442,
    "n" : "selected",
    "v" : "false",
    "d" : "boolean"
  }, {
    "s" : 27347,
    "po" : 30442,
    "n" : "count_T0",
    "v" : ""
  }, {
    "s" : 27347,
    "po" : 30442,
    "n" : "corr_T0",
    "v" : "0.0",
    "d" : "double"
  }, {
    "s" : 27347,
    "po" : 30442,
    "n" : "corr_T48",
    "v" : "1.0",
    "d" : "double"
  }, {
    "s" : 27347,
    "po" : 30442,
    "n" : "gene2",
    "v" : ""
  }, {
    "s" : 27347,
    "po" : 30442,
    "n" : "gene1",
    "v" : ""
  }, {
    "s" : 27347,
    "po" : 30442,
    "n" : "is_inhibition",
    "v" : "no"
  }, {
    "s" : 27347,
    "po" : 30442,
    "n" : "pvalueT6",
    "v" : "N/A"
  }, {
    "s" : 27347,
    "po" : 30442,
    "n" : "TF",
    "v" : ""
  }, {
    "s" : 27347,
    "po" : 30442,
    "n" : "TG",
    "v" : ""
  }, {
    "s" : 27347,
    "po" : 30442,
    "n" : "name",
    "v" : "Meis1 (interacts with) chr14_23602500"
  }, {
    "s" : 27347,
    "po" : 30442,
    "n" : "interaction",
    "v" : "interacts with"
  }, {
    "s" : 27347,
    "po" : 30442,
    "n" : "corr_T6",
    "v" : "0.0",
    "d" : "double"
  }, {
    "s" : 27347,
    "po" : 30442,
    "n" : "count_T48",
    "v" : ""
  }, {
    "s" : 27347,
    "po" : 30441,
    "n" : "count_T6",
    "v" : ""
  }, {
    "s" : 27347,
    "po" : 30441,
    "n" : "source",
    "v" : ""
  }, {
    "s" : 27347,
    "po" : 30441,
    "n" : "type",
    "v" : ""
  }, {
    "s" : 27347,
    "po" : 30441,
    "n" : "state2",
    "v" : ""
  }, {
    "s" : 27347,
    "po" : 30441,
    "n" : "pvalueT0",
    "v" : "N/A"
  }, {
    "s" : 27347,
    "po" : 30441,
    "n" : "state1",
    "v" : ""
  }, {
    "s" : 27347,
    "po" : 30441,
    "n" : "shared name",
    "v" : "Meis1 (interacts with) chr15_98587500"
  }, {
    "s" : 27347,
    "po" : 30441,
    "n" : "gene_target",
    "v" : "Wnt1"
  }, {
    "s" : 27347,
    "po" : 30441,
    "n" : "pvalueT48",
    "v" : "80.37995"
  }, {
    "s" : 27347,
    "po" : 30441,
    "n" : "selected",
    "v" : "false",
    "d" : "boolean"
  }, {
    "s" : 27347,
    "po" : 30441,
    "n" : "count_T0",
    "v" : ""
  }, {
    "s" : 27347,
    "po" : 30441,
    "n" : "corr_T0",
    "v" : "0.0",
    "d" : "double"
  }, {
    "s" : 27347,
    "po" : 30441,
    "n" : "corr_T48",
    "v" : "1.0",
    "d" : "double"
  }, {
    "s" : 27347,
    "po" : 30441,
    "n" : "gene2",
    "v" : ""
  }, {
    "s" : 27347,
    "po" : 30441,
    "n" : "gene1",
    "v" : ""
  }, {
    "s" : 27347,
    "po" : 30441,
    "n" : "is_inhibition",
    "v" : "no"
  }, {
    "s" : 27347,
    "po" : 30441,
    "n" : "pvalueT6",
    "v" : "N/A"
  }, {
    "s" : 27347,
    "po" : 30441,
    "n" : "TF",
    "v" : ""
  }, {
    "s" : 27347,
    "po" : 30441,
    "n" : "TG",
    "v" : ""
  }, {
    "s" : 27347,
    "po" : 30441,
    "n" : "name",
    "v" : "Meis1 (interacts with) chr15_98587500"
  }, {
    "s" : 27347,
    "po" : 30441,
    "n" : "interaction",
    "v" : "interacts with"
  }, {
    "s" : 27347,
    "po" : 30441,
    "n" : "corr_T6",
    "v" : "0.0",
    "d" : "double"
  }, {
    "s" : 27347,
    "po" : 30441,
    "n" : "count_T48",
    "v" : ""
  }, {
    "s" : 27347,
    "po" : 30440,
    "n" : "count_T6",
    "v" : ""
  }, {
    "s" : 27347,
    "po" : 30440,
    "n" : "source",
    "v" : ""
  }, {
    "s" : 27347,
    "po" : 30440,
    "n" : "type",
    "v" : ""
  }, {
    "s" : 27347,
    "po" : 30440,
    "n" : "state2",
    "v" : ""
  }, {
    "s" : 27347,
    "po" : 30440,
    "n" : "pvalueT0",
    "v" : "N/A"
  }, {
    "s" : 27347,
    "po" : 30440,
    "n" : "state1",
    "v" : ""
  }, {
    "s" : 27347,
    "po" : 30440,
    "n" : "shared name",
    "v" : "Meis1 (interacts with) chr15_102847500"
  }, {
    "s" : 27347,
    "po" : 30440,
    "n" : "gene_target",
    "v" : "Hoxc4;Hoxc6"
  }, {
    "s" : 27347,
    "po" : 30440,
    "n" : "pvalueT48",
    "v" : "50.79617"
  }, {
    "s" : 27347,
    "po" : 30440,
    "n" : "selected",
    "v" : "false",
    "d" : "boolean"
  }, {
    "s" : 27347,
    "po" : 30440,
    "n" : "count_T0",
    "v" : ""
  }, {
    "s" : 27347,
    "po" : 30440,
    "n" : "corr_T0",
    "v" : "0.0",
    "d" : "double"
  }, {
    "s" : 27347,
    "po" : 30440,
    "n" : "corr_T48",
    "v" : "1.0",
    "d" : "double"
  }, {
    "s" : 27347,
    "po" : 30440,
    "n" : "gene2",
    "v" : ""
  }, {
    "s" : 27347,
    "po" : 30440,
    "n" : "gene1",
    "v" : ""
  }, {
    "s" : 27347,
    "po" : 30440,
    "n" : "is_inhibition",
    "v" : "no"
  }, {
    "s" : 27347,
    "po" : 30440,
    "n" : "pvalueT6",
    "v" : "N/A"
  }, {
    "s" : 27347,
    "po" : 30440,
    "n" : "TF",
    "v" : ""
  }, {
    "s" : 27347,
    "po" : 30440,
    "n" : "TG",
    "v" : ""
  }, {
    "s" : 27347,
    "po" : 30440,
    "n" : "name",
    "v" : "Meis1 (interacts with) chr15_102847500"
  }, {
    "s" : 27347,
    "po" : 30440,
    "n" : "interaction",
    "v" : "interacts with"
  }, {
    "s" : 27347,
    "po" : 30440,
    "n" : "corr_T6",
    "v" : "0.0",
    "d" : "double"
  }, {
    "s" : 27347,
    "po" : 30440,
    "n" : "count_T48",
    "v" : ""
  }, {
    "s" : 27347,
    "po" : 30439,
    "n" : "count_T6",
    "v" : ""
  }, {
    "s" : 27347,
    "po" : 30439,
    "n" : "source",
    "v" : ""
  }, {
    "s" : 27347,
    "po" : 30439,
    "n" : "type",
    "v" : ""
  }, {
    "s" : 27347,
    "po" : 30439,
    "n" : "state2",
    "v" : ""
  }, {
    "s" : 27347,
    "po" : 30439,
    "n" : "pvalueT0",
    "v" : "N/A"
  }, {
    "s" : 27347,
    "po" : 30439,
    "n" : "state1",
    "v" : ""
  }, {
    "s" : 27347,
    "po" : 30439,
    "n" : "shared name",
    "v" : "Meis1 (interacts with) chr14_51427500"
  }, {
    "s" : 27347,
    "po" : 30439,
    "n" : "gene_target",
    "v" : "1700011H14Rik"
  }, {
    "s" : 27347,
    "po" : 30439,
    "n" : "pvalueT48",
    "v" : "55.49355"
  }, {
    "s" : 27347,
    "po" : 30439,
    "n" : "selected",
    "v" : "false",
    "d" : "boolean"
  }, {
    "s" : 27347,
    "po" : 30439,
    "n" : "count_T0",
    "v" : ""
  }, {
    "s" : 27347,
    "po" : 30439,
    "n" : "corr_T0",
    "v" : "0.0",
    "d" : "double"
  }, {
    "s" : 27347,
    "po" : 30439,
    "n" : "corr_T48",
    "v" : "1.0",
    "d" : "double"
  }, {
    "s" : 27347,
    "po" : 30439,
    "n" : "gene2",
    "v" : ""
  }, {
    "s" : 27347,
    "po" : 30439,
    "n" : "gene1",
    "v" : ""
  }, {
    "s" : 27347,
    "po" : 30439,
    "n" : "is_inhibition",
    "v" : "no"
  }, {
    "s" : 27347,
    "po" : 30439,
    "n" : "pvalueT6",
    "v" : "N/A"
  }, {
    "s" : 27347,
    "po" : 30439,
    "n" : "TF",
    "v" : ""
  }, {
    "s" : 27347,
    "po" : 30439,
    "n" : "TG",
    "v" : ""
  }, {
    "s" : 27347,
    "po" : 30439,
    "n" : "name",
    "v" : "Meis1 (interacts with) chr14_51427500"
  }, {
    "s" : 27347,
    "po" : 30439,
    "n" : "interaction",
    "v" : "interacts with"
  }, {
    "s" : 27347,
    "po" : 30439,
    "n" : "corr_T6",
    "v" : "0.0",
    "d" : "double"
  }, {
    "s" : 27347,
    "po" : 30439,
    "n" : "count_T48",
    "v" : ""
  }, {
    "s" : 27347,
    "po" : 30438,
    "n" : "count_T6",
    "v" : ""
  }, {
    "s" : 27347,
    "po" : 30438,
    "n" : "source",
    "v" : ""
  }, {
    "s" : 27347,
    "po" : 30438,
    "n" : "type",
    "v" : ""
  }, {
    "s" : 27347,
    "po" : 30438,
    "n" : "state2",
    "v" : ""
  }, {
    "s" : 27347,
    "po" : 30438,
    "n" : "pvalueT0",
    "v" : "N/A"
  }, {
    "s" : 27347,
    "po" : 30438,
    "n" : "state1",
    "v" : ""
  }, {
    "s" : 27347,
    "po" : 30438,
    "n" : "shared name",
    "v" : "Meis1 (interacts with) chr15_98532500"
  }, {
    "s" : 27347,
    "po" : 30438,
    "n" : "gene_target",
    "v" : "Wnt1"
  }, {
    "s" : 27347,
    "po" : 30438,
    "n" : "pvalueT48",
    "v" : "31.10216"
  }, {
    "s" : 27347,
    "po" : 30438,
    "n" : "selected",
    "v" : "false",
    "d" : "boolean"
  }, {
    "s" : 27347,
    "po" : 30438,
    "n" : "count_T0",
    "v" : ""
  }, {
    "s" : 27347,
    "po" : 30438,
    "n" : "corr_T0",
    "v" : "0.0",
    "d" : "double"
  }, {
    "s" : 27347,
    "po" : 30438,
    "n" : "corr_T48",
    "v" : "1.0",
    "d" : "double"
  }, {
    "s" : 27347,
    "po" : 30438,
    "n" : "gene2",
    "v" : ""
  }, {
    "s" : 27347,
    "po" : 30438,
    "n" : "gene1",
    "v" : ""
  }, {
    "s" : 27347,
    "po" : 30438,
    "n" : "is_inhibition",
    "v" : "no"
  }, {
    "s" : 27347,
    "po" : 30438,
    "n" : "pvalueT6",
    "v" : "N/A"
  }, {
    "s" : 27347,
    "po" : 30438,
    "n" : "TF",
    "v" : ""
  }, {
    "s" : 27347,
    "po" : 30438,
    "n" : "TG",
    "v" : ""
  }, {
    "s" : 27347,
    "po" : 30438,
    "n" : "name",
    "v" : "Meis1 (interacts with) chr15_98532500"
  }, {
    "s" : 27347,
    "po" : 30438,
    "n" : "interaction",
    "v" : "interacts with"
  }, {
    "s" : 27347,
    "po" : 30438,
    "n" : "corr_T6",
    "v" : "0.0",
    "d" : "double"
  }, {
    "s" : 27347,
    "po" : 30438,
    "n" : "count_T48",
    "v" : ""
  }, {
    "s" : 27347,
    "po" : 30437,
    "n" : "count_T6",
    "v" : ""
  }, {
    "s" : 27347,
    "po" : 30437,
    "n" : "source",
    "v" : ""
  }, {
    "s" : 27347,
    "po" : 30437,
    "n" : "type",
    "v" : ""
  }, {
    "s" : 27347,
    "po" : 30437,
    "n" : "state2",
    "v" : ""
  }, {
    "s" : 27347,
    "po" : 30437,
    "n" : "pvalueT0",
    "v" : "N/A"
  }, {
    "s" : 27347,
    "po" : 30437,
    "n" : "state1",
    "v" : ""
  }, {
    "s" : 27347,
    "po" : 30437,
    "n" : "shared name",
    "v" : "Meis1 (interacts with) chr15_78677500"
  }, {
    "s" : 27347,
    "po" : 30437,
    "n" : "gene_target",
    "v" : "Cdc42ep1"
  }, {
    "s" : 27347,
    "po" : 30437,
    "n" : "pvalueT48",
    "v" : "109.05239"
  }, {
    "s" : 27347,
    "po" : 30437,
    "n" : "selected",
    "v" : "false",
    "d" : "boolean"
  }, {
    "s" : 27347,
    "po" : 30437,
    "n" : "count_T0",
    "v" : ""
  }, {
    "s" : 27347,
    "po" : 30437,
    "n" : "corr_T0",
    "v" : "0.0",
    "d" : "double"
  }, {
    "s" : 27347,
    "po" : 30437,
    "n" : "corr_T48",
    "v" : "1.0",
    "d" : "double"
  }, {
    "s" : 27347,
    "po" : 30437,
    "n" : "gene2",
    "v" : ""
  }, {
    "s" : 27347,
    "po" : 30437,
    "n" : "gene1",
    "v" : ""
  }, {
    "s" : 27347,
    "po" : 30437,
    "n" : "is_inhibition",
    "v" : "no"
  }, {
    "s" : 27347,
    "po" : 30437,
    "n" : "pvalueT6",
    "v" : "N/A"
  }, {
    "s" : 27347,
    "po" : 30437,
    "n" : "TF",
    "v" : ""
  }, {
    "s" : 27347,
    "po" : 30437,
    "n" : "TG",
    "v" : ""
  }, {
    "s" : 27347,
    "po" : 30437,
    "n" : "name",
    "v" : "Meis1 (interacts with) chr15_78677500"
  }, {
    "s" : 27347,
    "po" : 30437,
    "n" : "interaction",
    "v" : "interacts with"
  }, {
    "s" : 27347,
    "po" : 30437,
    "n" : "corr_T6",
    "v" : "0.0",
    "d" : "double"
  }, {
    "s" : 27347,
    "po" : 30437,
    "n" : "count_T48",
    "v" : ""
  }, {
    "s" : 27347,
    "po" : 30436,
    "n" : "count_T6",
    "v" : ""
  }, {
    "s" : 27347,
    "po" : 30436,
    "n" : "source",
    "v" : ""
  }, {
    "s" : 27347,
    "po" : 30436,
    "n" : "type",
    "v" : ""
  }, {
    "s" : 27347,
    "po" : 30436,
    "n" : "state2",
    "v" : ""
  }, {
    "s" : 27347,
    "po" : 30436,
    "n" : "pvalueT0",
    "v" : "N/A"
  }, {
    "s" : 27347,
    "po" : 30436,
    "n" : "state1",
    "v" : ""
  }, {
    "s" : 27347,
    "po" : 30436,
    "n" : "shared name",
    "v" : "Meis1 (interacts with) chr15_58027500"
  }, {
    "s" : 27347,
    "po" : 30436,
    "n" : "gene_target",
    "v" : "Fbxo32"
  }, {
    "s" : 27347,
    "po" : 30436,
    "n" : "pvalueT48",
    "v" : "165.09673"
  }, {
    "s" : 27347,
    "po" : 30436,
    "n" : "selected",
    "v" : "false",
    "d" : "boolean"
  }, {
    "s" : 27347,
    "po" : 30436,
    "n" : "count_T0",
    "v" : ""
  }, {
    "s" : 27347,
    "po" : 30436,
    "n" : "corr_T0",
    "v" : "0.0",
    "d" : "double"
  }, {
    "s" : 27347,
    "po" : 30436,
    "n" : "corr_T48",
    "v" : "1.0",
    "d" : "double"
  }, {
    "s" : 27347,
    "po" : 30436,
    "n" : "gene2",
    "v" : ""
  }, {
    "s" : 27347,
    "po" : 30436,
    "n" : "gene1",
    "v" : ""
  }, {
    "s" : 27347,
    "po" : 30436,
    "n" : "is_inhibition",
    "v" : "no"
  }, {
    "s" : 27347,
    "po" : 30436,
    "n" : "pvalueT6",
    "v" : "N/A"
  }, {
    "s" : 27347,
    "po" : 30436,
    "n" : "TF",
    "v" : ""
  }, {
    "s" : 27347,
    "po" : 30436,
    "n" : "TG",
    "v" : ""
  }, {
    "s" : 27347,
    "po" : 30436,
    "n" : "name",
    "v" : "Meis1 (interacts with) chr15_58027500"
  }, {
    "s" : 27347,
    "po" : 30436,
    "n" : "interaction",
    "v" : "interacts with"
  }, {
    "s" : 27347,
    "po" : 30436,
    "n" : "corr_T6",
    "v" : "0.0",
    "d" : "double"
  }, {
    "s" : 27347,
    "po" : 30436,
    "n" : "count_T48",
    "v" : ""
  }, {
    "s" : 27347,
    "po" : 30435,
    "n" : "count_T6",
    "v" : ""
  }, {
    "s" : 27347,
    "po" : 30435,
    "n" : "source",
    "v" : ""
  }, {
    "s" : 27347,
    "po" : 30435,
    "n" : "type",
    "v" : ""
  }, {
    "s" : 27347,
    "po" : 30435,
    "n" : "state2",
    "v" : ""
  }, {
    "s" : 27347,
    "po" : 30435,
    "n" : "pvalueT0",
    "v" : "N/A"
  }, {
    "s" : 27347,
    "po" : 30435,
    "n" : "state1",
    "v" : ""
  }, {
    "s" : 27347,
    "po" : 30435,
    "n" : "shared name",
    "v" : "Meis1 (interacts with) chr15_101087500"
  }, {
    "s" : 27347,
    "po" : 30435,
    "n" : "gene_target",
    "v" : "Grasp"
  }, {
    "s" : 27347,
    "po" : 30435,
    "n" : "pvalueT48",
    "v" : "50.798"
  }, {
    "s" : 27347,
    "po" : 30435,
    "n" : "selected",
    "v" : "false",
    "d" : "boolean"
  }, {
    "s" : 27347,
    "po" : 30435,
    "n" : "count_T0",
    "v" : ""
  }, {
    "s" : 27347,
    "po" : 30435,
    "n" : "corr_T0",
    "v" : "0.0",
    "d" : "double"
  }, {
    "s" : 27347,
    "po" : 30435,
    "n" : "corr_T48",
    "v" : "1.0",
    "d" : "double"
  }, {
    "s" : 27347,
    "po" : 30435,
    "n" : "gene2",
    "v" : ""
  }, {
    "s" : 27347,
    "po" : 30435,
    "n" : "gene1",
    "v" : ""
  }, {
    "s" : 27347,
    "po" : 30435,
    "n" : "is_inhibition",
    "v" : "no"
  }, {
    "s" : 27347,
    "po" : 30435,
    "n" : "pvalueT6",
    "v" : "N/A"
  }, {
    "s" : 27347,
    "po" : 30435,
    "n" : "TF",
    "v" : ""
  }, {
    "s" : 27347,
    "po" : 30435,
    "n" : "TG",
    "v" : ""
  }, {
    "s" : 27347,
    "po" : 30435,
    "n" : "name",
    "v" : "Meis1 (interacts with) chr15_101087500"
  }, {
    "s" : 27347,
    "po" : 30435,
    "n" : "interaction",
    "v" : "interacts with"
  }, {
    "s" : 27347,
    "po" : 30435,
    "n" : "corr_T6",
    "v" : "0.0",
    "d" : "double"
  }, {
    "s" : 27347,
    "po" : 30435,
    "n" : "count_T48",
    "v" : ""
  }, {
    "s" : 27347,
    "po" : 30434,
    "n" : "count_T6",
    "v" : ""
  }, {
    "s" : 27347,
    "po" : 30434,
    "n" : "source",
    "v" : ""
  }, {
    "s" : 27347,
    "po" : 30434,
    "n" : "type",
    "v" : ""
  }, {
    "s" : 27347,
    "po" : 30434,
    "n" : "state2",
    "v" : ""
  }, {
    "s" : 27347,
    "po" : 30434,
    "n" : "pvalueT0",
    "v" : "N/A"
  }, {
    "s" : 27347,
    "po" : 30434,
    "n" : "state1",
    "v" : ""
  }, {
    "s" : 27347,
    "po" : 30434,
    "n" : "shared name",
    "v" : "Meis1 (interacts with) chr15_98502500"
  }, {
    "s" : 27347,
    "po" : 30434,
    "n" : "gene_target",
    "v" : "Wnt1"
  }, {
    "s" : 27347,
    "po" : 30434,
    "n" : "pvalueT48",
    "v" : "32.7917"
  }, {
    "s" : 27347,
    "po" : 30434,
    "n" : "selected",
    "v" : "false",
    "d" : "boolean"
  }, {
    "s" : 27347,
    "po" : 30434,
    "n" : "count_T0",
    "v" : ""
  }, {
    "s" : 27347,
    "po" : 30434,
    "n" : "corr_T0",
    "v" : "0.0",
    "d" : "double"
  }, {
    "s" : 27347,
    "po" : 30434,
    "n" : "corr_T48",
    "v" : "1.0",
    "d" : "double"
  }, {
    "s" : 27347,
    "po" : 30434,
    "n" : "gene2",
    "v" : ""
  }, {
    "s" : 27347,
    "po" : 30434,
    "n" : "gene1",
    "v" : ""
  }, {
    "s" : 27347,
    "po" : 30434,
    "n" : "is_inhibition",
    "v" : "no"
  }, {
    "s" : 27347,
    "po" : 30434,
    "n" : "pvalueT6",
    "v" : "N/A"
  }, {
    "s" : 27347,
    "po" : 30434,
    "n" : "TF",
    "v" : ""
  }, {
    "s" : 27347,
    "po" : 30434,
    "n" : "TG",
    "v" : ""
  }, {
    "s" : 27347,
    "po" : 30434,
    "n" : "name",
    "v" : "Meis1 (interacts with) chr15_98502500"
  }, {
    "s" : 27347,
    "po" : 30434,
    "n" : "interaction",
    "v" : "interacts with"
  }, {
    "s" : 27347,
    "po" : 30434,
    "n" : "corr_T6",
    "v" : "0.0",
    "d" : "double"
  }, {
    "s" : 27347,
    "po" : 30434,
    "n" : "count_T48",
    "v" : ""
  }, {
    "s" : 27347,
    "po" : 30433,
    "n" : "count_T6",
    "v" : ""
  }, {
    "s" : 27347,
    "po" : 30433,
    "n" : "source",
    "v" : ""
  }, {
    "s" : 27347,
    "po" : 30433,
    "n" : "type",
    "v" : ""
  }, {
    "s" : 27347,
    "po" : 30433,
    "n" : "state2",
    "v" : ""
  }, {
    "s" : 27347,
    "po" : 30433,
    "n" : "pvalueT0",
    "v" : "N/A"
  }, {
    "s" : 27347,
    "po" : 30433,
    "n" : "state1",
    "v" : ""
  }, {
    "s" : 27347,
    "po" : 30433,
    "n" : "shared name",
    "v" : "Meis1 (interacts with) chr15_103102500"
  }, {
    "s" : 27347,
    "po" : 30433,
    "n" : "gene_target",
    "v" : "Hoxc4"
  }, {
    "s" : 27347,
    "po" : 30433,
    "n" : "pvalueT48",
    "v" : "90.85136"
  }, {
    "s" : 27347,
    "po" : 30433,
    "n" : "selected",
    "v" : "false",
    "d" : "boolean"
  }, {
    "s" : 27347,
    "po" : 30433,
    "n" : "count_T0",
    "v" : ""
  }, {
    "s" : 27347,
    "po" : 30433,
    "n" : "corr_T0",
    "v" : "0.0",
    "d" : "double"
  }, {
    "s" : 27347,
    "po" : 30433,
    "n" : "corr_T48",
    "v" : "1.0",
    "d" : "double"
  }, {
    "s" : 27347,
    "po" : 30433,
    "n" : "gene2",
    "v" : ""
  }, {
    "s" : 27347,
    "po" : 30433,
    "n" : "gene1",
    "v" : ""
  }, {
    "s" : 27347,
    "po" : 30433,
    "n" : "is_inhibition",
    "v" : "no"
  }, {
    "s" : 27347,
    "po" : 30433,
    "n" : "pvalueT6",
    "v" : "N/A"
  }, {
    "s" : 27347,
    "po" : 30433,
    "n" : "TF",
    "v" : ""
  }, {
    "s" : 27347,
    "po" : 30433,
    "n" : "TG",
    "v" : ""
  }, {
    "s" : 27347,
    "po" : 30433,
    "n" : "name",
    "v" : "Meis1 (interacts with) chr15_103102500"
  }, {
    "s" : 27347,
    "po" : 30433,
    "n" : "interaction",
    "v" : "interacts with"
  }, {
    "s" : 27347,
    "po" : 30433,
    "n" : "corr_T6",
    "v" : "0.0",
    "d" : "double"
  }, {
    "s" : 27347,
    "po" : 30433,
    "n" : "count_T48",
    "v" : ""
  }, {
    "s" : 27347,
    "po" : 30432,
    "n" : "count_T6",
    "v" : ""
  }, {
    "s" : 27347,
    "po" : 30432,
    "n" : "source",
    "v" : ""
  }, {
    "s" : 27347,
    "po" : 30432,
    "n" : "type",
    "v" : ""
  }, {
    "s" : 27347,
    "po" : 30432,
    "n" : "state2",
    "v" : ""
  }, {
    "s" : 27347,
    "po" : 30432,
    "n" : "pvalueT0",
    "v" : "N/A"
  }, {
    "s" : 27347,
    "po" : 30432,
    "n" : "state1",
    "v" : ""
  }, {
    "s" : 27347,
    "po" : 30432,
    "n" : "shared name",
    "v" : "Meis1 (interacts with) chr15_102992500"
  }, {
    "s" : 27347,
    "po" : 30432,
    "n" : "gene_target",
    "v" : "Hoxc4;Hoxc6"
  }, {
    "s" : 27347,
    "po" : 30432,
    "n" : "pvalueT48",
    "v" : "63.93502"
  }, {
    "s" : 27347,
    "po" : 30432,
    "n" : "selected",
    "v" : "false",
    "d" : "boolean"
  }, {
    "s" : 27347,
    "po" : 30432,
    "n" : "count_T0",
    "v" : ""
  }, {
    "s" : 27347,
    "po" : 30432,
    "n" : "corr_T0",
    "v" : "0.0",
    "d" : "double"
  }, {
    "s" : 27347,
    "po" : 30432,
    "n" : "corr_T48",
    "v" : "1.0",
    "d" : "double"
  }, {
    "s" : 27347,
    "po" : 30432,
    "n" : "gene2",
    "v" : ""
  }, {
    "s" : 27347,
    "po" : 30432,
    "n" : "gene1",
    "v" : ""
  }, {
    "s" : 27347,
    "po" : 30432,
    "n" : "is_inhibition",
    "v" : "no"
  }, {
    "s" : 27347,
    "po" : 30432,
    "n" : "pvalueT6",
    "v" : "N/A"
  }, {
    "s" : 27347,
    "po" : 30432,
    "n" : "TF",
    "v" : ""
  }, {
    "s" : 27347,
    "po" : 30432,
    "n" : "TG",
    "v" : ""
  }, {
    "s" : 27347,
    "po" : 30432,
    "n" : "name",
    "v" : "Meis1 (interacts with) chr15_102992500"
  }, {
    "s" : 27347,
    "po" : 30432,
    "n" : "interaction",
    "v" : "interacts with"
  }, {
    "s" : 27347,
    "po" : 30432,
    "n" : "corr_T6",
    "v" : "0.0",
    "d" : "double"
  }, {
    "s" : 27347,
    "po" : 30432,
    "n" : "count_T48",
    "v" : ""
  }, {
    "s" : 27347,
    "po" : 30431,
    "n" : "count_T6",
    "v" : ""
  }, {
    "s" : 27347,
    "po" : 30431,
    "n" : "source",
    "v" : ""
  }, {
    "s" : 27347,
    "po" : 30431,
    "n" : "type",
    "v" : ""
  }, {
    "s" : 27347,
    "po" : 30431,
    "n" : "state2",
    "v" : ""
  }, {
    "s" : 27347,
    "po" : 30431,
    "n" : "pvalueT0",
    "v" : "N/A"
  }, {
    "s" : 27347,
    "po" : 30431,
    "n" : "state1",
    "v" : ""
  }, {
    "s" : 27347,
    "po" : 30431,
    "n" : "shared name",
    "v" : "Meis1 (interacts with) chr19_53527500"
  }, {
    "s" : 27347,
    "po" : 30431,
    "n" : "gene_target",
    "v" : "Dusp5"
  }, {
    "s" : 27347,
    "po" : 30431,
    "n" : "pvalueT48",
    "v" : "81.81628"
  }, {
    "s" : 27347,
    "po" : 30431,
    "n" : "selected",
    "v" : "false",
    "d" : "boolean"
  }, {
    "s" : 27347,
    "po" : 30431,
    "n" : "count_T0",
    "v" : ""
  }, {
    "s" : 27347,
    "po" : 30431,
    "n" : "corr_T0",
    "v" : "0.0",
    "d" : "double"
  }, {
    "s" : 27347,
    "po" : 30431,
    "n" : "corr_T48",
    "v" : "1.0",
    "d" : "double"
  }, {
    "s" : 27347,
    "po" : 30431,
    "n" : "gene2",
    "v" : ""
  }, {
    "s" : 27347,
    "po" : 30431,
    "n" : "gene1",
    "v" : ""
  }, {
    "s" : 27347,
    "po" : 30431,
    "n" : "is_inhibition",
    "v" : "no"
  }, {
    "s" : 27347,
    "po" : 30431,
    "n" : "pvalueT6",
    "v" : "N/A"
  }, {
    "s" : 27347,
    "po" : 30431,
    "n" : "TF",
    "v" : ""
  }, {
    "s" : 27347,
    "po" : 30431,
    "n" : "TG",
    "v" : ""
  }, {
    "s" : 27347,
    "po" : 30431,
    "n" : "name",
    "v" : "Meis1 (interacts with) chr19_53527500"
  }, {
    "s" : 27347,
    "po" : 30431,
    "n" : "interaction",
    "v" : "interacts with"
  }, {
    "s" : 27347,
    "po" : 30431,
    "n" : "corr_T6",
    "v" : "0.0",
    "d" : "double"
  }, {
    "s" : 27347,
    "po" : 30431,
    "n" : "count_T48",
    "v" : ""
  }, {
    "s" : 27347,
    "po" : 30430,
    "n" : "count_T6",
    "v" : ""
  }, {
    "s" : 27347,
    "po" : 30430,
    "n" : "source",
    "v" : ""
  }, {
    "s" : 27347,
    "po" : 30430,
    "n" : "type",
    "v" : ""
  }, {
    "s" : 27347,
    "po" : 30430,
    "n" : "state2",
    "v" : ""
  }, {
    "s" : 27347,
    "po" : 30430,
    "n" : "pvalueT0",
    "v" : "N/A"
  }, {
    "s" : 27347,
    "po" : 30430,
    "n" : "state1",
    "v" : ""
  }, {
    "s" : 27347,
    "po" : 30430,
    "n" : "shared name",
    "v" : "Meis1 (interacts with) chr19_25577500"
  }, {
    "s" : 27347,
    "po" : 30430,
    "n" : "gene_target",
    "v" : "Dmrt1"
  }, {
    "s" : 27347,
    "po" : 30430,
    "n" : "pvalueT48",
    "v" : "104.47271"
  }, {
    "s" : 27347,
    "po" : 30430,
    "n" : "selected",
    "v" : "false",
    "d" : "boolean"
  }, {
    "s" : 27347,
    "po" : 30430,
    "n" : "count_T0",
    "v" : ""
  }, {
    "s" : 27347,
    "po" : 30430,
    "n" : "corr_T0",
    "v" : "0.0",
    "d" : "double"
  }, {
    "s" : 27347,
    "po" : 30430,
    "n" : "corr_T48",
    "v" : "1.0",
    "d" : "double"
  }, {
    "s" : 27347,
    "po" : 30430,
    "n" : "gene2",
    "v" : ""
  }, {
    "s" : 27347,
    "po" : 30430,
    "n" : "gene1",
    "v" : ""
  }, {
    "s" : 27347,
    "po" : 30430,
    "n" : "is_inhibition",
    "v" : "no"
  }, {
    "s" : 27347,
    "po" : 30430,
    "n" : "pvalueT6",
    "v" : "N/A"
  }, {
    "s" : 27347,
    "po" : 30430,
    "n" : "TF",
    "v" : ""
  }, {
    "s" : 27347,
    "po" : 30430,
    "n" : "TG",
    "v" : ""
  }, {
    "s" : 27347,
    "po" : 30430,
    "n" : "name",
    "v" : "Meis1 (interacts with) chr19_25577500"
  }, {
    "s" : 27347,
    "po" : 30430,
    "n" : "interaction",
    "v" : "interacts with"
  }, {
    "s" : 27347,
    "po" : 30430,
    "n" : "corr_T6",
    "v" : "0.0",
    "d" : "double"
  }, {
    "s" : 27347,
    "po" : 30430,
    "n" : "count_T48",
    "v" : ""
  }, {
    "s" : 27347,
    "po" : 30429,
    "n" : "count_T6",
    "v" : ""
  }, {
    "s" : 27347,
    "po" : 30429,
    "n" : "source",
    "v" : ""
  }, {
    "s" : 27347,
    "po" : 30429,
    "n" : "type",
    "v" : ""
  }, {
    "s" : 27347,
    "po" : 30429,
    "n" : "state2",
    "v" : ""
  }, {
    "s" : 27347,
    "po" : 30429,
    "n" : "pvalueT0",
    "v" : "N/A"
  }, {
    "s" : 27347,
    "po" : 30429,
    "n" : "state1",
    "v" : ""
  }, {
    "s" : 27347,
    "po" : 30429,
    "n" : "shared name",
    "v" : "Meis1 (interacts with) chr18_43312500"
  }, {
    "s" : 27347,
    "po" : 30429,
    "n" : "gene_target",
    "v" : "Dpysl3"
  }, {
    "s" : 27347,
    "po" : 30429,
    "n" : "pvalueT48",
    "v" : "77.05119"
  }, {
    "s" : 27347,
    "po" : 30429,
    "n" : "selected",
    "v" : "false",
    "d" : "boolean"
  }, {
    "s" : 27347,
    "po" : 30429,
    "n" : "count_T0",
    "v" : ""
  }, {
    "s" : 27347,
    "po" : 30429,
    "n" : "corr_T0",
    "v" : "0.0",
    "d" : "double"
  }, {
    "s" : 27347,
    "po" : 30429,
    "n" : "corr_T48",
    "v" : "1.0",
    "d" : "double"
  }, {
    "s" : 27347,
    "po" : 30429,
    "n" : "gene2",
    "v" : ""
  }, {
    "s" : 27347,
    "po" : 30429,
    "n" : "gene1",
    "v" : ""
  }, {
    "s" : 27347,
    "po" : 30429,
    "n" : "is_inhibition",
    "v" : "no"
  }, {
    "s" : 27347,
    "po" : 30429,
    "n" : "pvalueT6",
    "v" : "N/A"
  }, {
    "s" : 27347,
    "po" : 30429,
    "n" : "TF",
    "v" : ""
  }, {
    "s" : 27347,
    "po" : 30429,
    "n" : "TG",
    "v" : ""
  }, {
    "s" : 27347,
    "po" : 30429,
    "n" : "name",
    "v" : "Meis1 (interacts with) chr18_43312500"
  }, {
    "s" : 27347,
    "po" : 30429,
    "n" : "interaction",
    "v" : "interacts with"
  }, {
    "s" : 27347,
    "po" : 30429,
    "n" : "corr_T6",
    "v" : "0.0",
    "d" : "double"
  }, {
    "s" : 27347,
    "po" : 30429,
    "n" : "count_T48",
    "v" : ""
  }, {
    "s" : 27347,
    "po" : 30428,
    "n" : "count_T6",
    "v" : ""
  }, {
    "s" : 27347,
    "po" : 30428,
    "n" : "source",
    "v" : ""
  }, {
    "s" : 27347,
    "po" : 30428,
    "n" : "type",
    "v" : ""
  }, {
    "s" : 27347,
    "po" : 30428,
    "n" : "state2",
    "v" : ""
  }, {
    "s" : 27347,
    "po" : 30428,
    "n" : "pvalueT0",
    "v" : "N/A"
  }, {
    "s" : 27347,
    "po" : 30428,
    "n" : "state1",
    "v" : ""
  }, {
    "s" : 27347,
    "po" : 30428,
    "n" : "shared name",
    "v" : "Meis1 (interacts with) chr14_47322500"
  }, {
    "s" : 27347,
    "po" : 30428,
    "n" : "gene_target",
    "v" : "Bmp4"
  }, {
    "s" : 27347,
    "po" : 30428,
    "n" : "pvalueT48",
    "v" : "54.54585"
  }, {
    "s" : 27347,
    "po" : 30428,
    "n" : "selected",
    "v" : "false",
    "d" : "boolean"
  }, {
    "s" : 27347,
    "po" : 30428,
    "n" : "count_T0",
    "v" : ""
  }, {
    "s" : 27347,
    "po" : 30428,
    "n" : "corr_T0",
    "v" : "0.0",
    "d" : "double"
  }, {
    "s" : 27347,
    "po" : 30428,
    "n" : "corr_T48",
    "v" : "1.0",
    "d" : "double"
  }, {
    "s" : 27347,
    "po" : 30428,
    "n" : "gene2",
    "v" : ""
  }, {
    "s" : 27347,
    "po" : 30428,
    "n" : "gene1",
    "v" : ""
  }, {
    "s" : 27347,
    "po" : 30428,
    "n" : "is_inhibition",
    "v" : "no"
  }, {
    "s" : 27347,
    "po" : 30428,
    "n" : "pvalueT6",
    "v" : "N/A"
  }, {
    "s" : 27347,
    "po" : 30428,
    "n" : "TF",
    "v" : ""
  }, {
    "s" : 27347,
    "po" : 30428,
    "n" : "TG",
    "v" : ""
  }, {
    "s" : 27347,
    "po" : 30428,
    "n" : "name",
    "v" : "Meis1 (interacts with) chr14_47322500"
  }, {
    "s" : 27347,
    "po" : 30428,
    "n" : "interaction",
    "v" : "interacts with"
  }, {
    "s" : 27347,
    "po" : 30428,
    "n" : "corr_T6",
    "v" : "0.0",
    "d" : "double"
  }, {
    "s" : 27347,
    "po" : 30428,
    "n" : "count_T48",
    "v" : ""
  }, {
    "s" : 27347,
    "po" : 30427,
    "n" : "count_T6",
    "v" : ""
  }, {
    "s" : 27347,
    "po" : 30427,
    "n" : "source",
    "v" : ""
  }, {
    "s" : 27347,
    "po" : 30427,
    "n" : "type",
    "v" : ""
  }, {
    "s" : 27347,
    "po" : 30427,
    "n" : "state2",
    "v" : ""
  }, {
    "s" : 27347,
    "po" : 30427,
    "n" : "pvalueT0",
    "v" : "N/A"
  }, {
    "s" : 27347,
    "po" : 30427,
    "n" : "state1",
    "v" : ""
  }, {
    "s" : 27347,
    "po" : 30427,
    "n" : "shared name",
    "v" : "Meis1 (interacts with) chr19_58222500"
  }, {
    "s" : 27347,
    "po" : 30427,
    "n" : "gene_target",
    "v" : "Gfra1"
  }, {
    "s" : 27347,
    "po" : 30427,
    "n" : "pvalueT48",
    "v" : "116.60804"
  }, {
    "s" : 27347,
    "po" : 30427,
    "n" : "selected",
    "v" : "false",
    "d" : "boolean"
  }, {
    "s" : 27347,
    "po" : 30427,
    "n" : "count_T0",
    "v" : ""
  }, {
    "s" : 27347,
    "po" : 30427,
    "n" : "corr_T0",
    "v" : "0.0",
    "d" : "double"
  }, {
    "s" : 27347,
    "po" : 30427,
    "n" : "corr_T48",
    "v" : "1.0",
    "d" : "double"
  }, {
    "s" : 27347,
    "po" : 30427,
    "n" : "gene2",
    "v" : ""
  }, {
    "s" : 27347,
    "po" : 30427,
    "n" : "gene1",
    "v" : ""
  }, {
    "s" : 27347,
    "po" : 30427,
    "n" : "is_inhibition",
    "v" : "no"
  }, {
    "s" : 27347,
    "po" : 30427,
    "n" : "pvalueT6",
    "v" : "N/A"
  }, {
    "s" : 27347,
    "po" : 30427,
    "n" : "TF",
    "v" : ""
  }, {
    "s" : 27347,
    "po" : 30427,
    "n" : "TG",
    "v" : ""
  }, {
    "s" : 27347,
    "po" : 30427,
    "n" : "name",
    "v" : "Meis1 (interacts with) chr19_58222500"
  }, {
    "s" : 27347,
    "po" : 30427,
    "n" : "interaction",
    "v" : "interacts with"
  }, {
    "s" : 27347,
    "po" : 30427,
    "n" : "corr_T6",
    "v" : "0.0",
    "d" : "double"
  }, {
    "s" : 27347,
    "po" : 30427,
    "n" : "count_T48",
    "v" : ""
  }, {
    "s" : 27347,
    "po" : 30426,
    "n" : "count_T6",
    "v" : ""
  }, {
    "s" : 27347,
    "po" : 30426,
    "n" : "source",
    "v" : ""
  }, {
    "s" : 27347,
    "po" : 30426,
    "n" : "type",
    "v" : ""
  }, {
    "s" : 27347,
    "po" : 30426,
    "n" : "state2",
    "v" : ""
  }, {
    "s" : 27347,
    "po" : 30426,
    "n" : "pvalueT0",
    "v" : "N/A"
  }, {
    "s" : 27347,
    "po" : 30426,
    "n" : "state1",
    "v" : ""
  }, {
    "s" : 27347,
    "po" : 30426,
    "n" : "shared name",
    "v" : "Meis1 (interacts with) chr14_23197500"
  }, {
    "s" : 27347,
    "po" : 30426,
    "n" : "gene_target",
    "v" : "Zfp503"
  }, {
    "s" : 27347,
    "po" : 30426,
    "n" : "pvalueT48",
    "v" : "74.14029"
  }, {
    "s" : 27347,
    "po" : 30426,
    "n" : "selected",
    "v" : "false",
    "d" : "boolean"
  }, {
    "s" : 27347,
    "po" : 30426,
    "n" : "count_T0",
    "v" : ""
  }, {
    "s" : 27347,
    "po" : 30426,
    "n" : "corr_T0",
    "v" : "0.0",
    "d" : "double"
  }, {
    "s" : 27347,
    "po" : 30426,
    "n" : "corr_T48",
    "v" : "1.0",
    "d" : "double"
  }, {
    "s" : 27347,
    "po" : 30426,
    "n" : "gene2",
    "v" : ""
  }, {
    "s" : 27347,
    "po" : 30426,
    "n" : "gene1",
    "v" : ""
  }, {
    "s" : 27347,
    "po" : 30426,
    "n" : "is_inhibition",
    "v" : "no"
  }, {
    "s" : 27347,
    "po" : 30426,
    "n" : "pvalueT6",
    "v" : "N/A"
  }, {
    "s" : 27347,
    "po" : 30426,
    "n" : "TF",
    "v" : ""
  }, {
    "s" : 27347,
    "po" : 30426,
    "n" : "TG",
    "v" : ""
  }, {
    "s" : 27347,
    "po" : 30426,
    "n" : "name",
    "v" : "Meis1 (interacts with) chr14_23197500"
  }, {
    "s" : 27347,
    "po" : 30426,
    "n" : "interaction",
    "v" : "interacts with"
  }, {
    "s" : 27347,
    "po" : 30426,
    "n" : "corr_T6",
    "v" : "0.0",
    "d" : "double"
  }, {
    "s" : 27347,
    "po" : 30426,
    "n" : "count_T48",
    "v" : ""
  }, {
    "s" : 27347,
    "po" : 30425,
    "n" : "count_T6",
    "v" : ""
  }, {
    "s" : 27347,
    "po" : 30425,
    "n" : "source",
    "v" : ""
  }, {
    "s" : 27347,
    "po" : 30425,
    "n" : "type",
    "v" : ""
  }, {
    "s" : 27347,
    "po" : 30425,
    "n" : "state2",
    "v" : ""
  }, {
    "s" : 27347,
    "po" : 30425,
    "n" : "pvalueT0",
    "v" : "N/A"
  }, {
    "s" : 27347,
    "po" : 30425,
    "n" : "state1",
    "v" : ""
  }, {
    "s" : 27347,
    "po" : 30425,
    "n" : "shared name",
    "v" : "Meis1 (interacts with) chr14_22962500"
  }, {
    "s" : 27347,
    "po" : 30425,
    "n" : "gene_target",
    "v" : "Zfp503"
  }, {
    "s" : 27347,
    "po" : 30425,
    "n" : "pvalueT48",
    "v" : "38.60735"
  }, {
    "s" : 27347,
    "po" : 30425,
    "n" : "selected",
    "v" : "false",
    "d" : "boolean"
  }, {
    "s" : 27347,
    "po" : 30425,
    "n" : "count_T0",
    "v" : ""
  }, {
    "s" : 27347,
    "po" : 30425,
    "n" : "corr_T0",
    "v" : "0.0",
    "d" : "double"
  }, {
    "s" : 27347,
    "po" : 30425,
    "n" : "corr_T48",
    "v" : "1.0",
    "d" : "double"
  }, {
    "s" : 27347,
    "po" : 30425,
    "n" : "gene2",
    "v" : ""
  }, {
    "s" : 27347,
    "po" : 30425,
    "n" : "gene1",
    "v" : ""
  }, {
    "s" : 27347,
    "po" : 30425,
    "n" : "is_inhibition",
    "v" : "no"
  }, {
    "s" : 27347,
    "po" : 30425,
    "n" : "pvalueT6",
    "v" : "N/A"
  }, {
    "s" : 27347,
    "po" : 30425,
    "n" : "TF",
    "v" : ""
  }, {
    "s" : 27347,
    "po" : 30425,
    "n" : "TG",
    "v" : ""
  }, {
    "s" : 27347,
    "po" : 30425,
    "n" : "name",
    "v" : "Meis1 (interacts with) chr14_22962500"
  }, {
    "s" : 27347,
    "po" : 30425,
    "n" : "interaction",
    "v" : "interacts with"
  }, {
    "s" : 27347,
    "po" : 30425,
    "n" : "corr_T6",
    "v" : "0.0",
    "d" : "double"
  }, {
    "s" : 27347,
    "po" : 30425,
    "n" : "count_T48",
    "v" : ""
  }, {
    "s" : 27347,
    "po" : 30424,
    "n" : "count_T6",
    "v" : ""
  }, {
    "s" : 27347,
    "po" : 30424,
    "n" : "source",
    "v" : ""
  }, {
    "s" : 27347,
    "po" : 30424,
    "n" : "type",
    "v" : ""
  }, {
    "s" : 27347,
    "po" : 30424,
    "n" : "state2",
    "v" : ""
  }, {
    "s" : 27347,
    "po" : 30424,
    "n" : "pvalueT0",
    "v" : "N/A"
  }, {
    "s" : 27347,
    "po" : 30424,
    "n" : "state1",
    "v" : ""
  }, {
    "s" : 27347,
    "po" : 30424,
    "n" : "shared name",
    "v" : "Meis1 (interacts with) chr14_22967500"
  }, {
    "s" : 27347,
    "po" : 30424,
    "n" : "gene_target",
    "v" : "Zfp503"
  }, {
    "s" : 27347,
    "po" : 30424,
    "n" : "pvalueT48",
    "v" : "47.84163"
  }, {
    "s" : 27347,
    "po" : 30424,
    "n" : "selected",
    "v" : "false",
    "d" : "boolean"
  }, {
    "s" : 27347,
    "po" : 30424,
    "n" : "count_T0",
    "v" : ""
  }, {
    "s" : 27347,
    "po" : 30424,
    "n" : "corr_T0",
    "v" : "0.0",
    "d" : "double"
  }, {
    "s" : 27347,
    "po" : 30424,
    "n" : "corr_T48",
    "v" : "1.0",
    "d" : "double"
  }, {
    "s" : 27347,
    "po" : 30424,
    "n" : "gene2",
    "v" : ""
  }, {
    "s" : 27347,
    "po" : 30424,
    "n" : "gene1",
    "v" : ""
  }, {
    "s" : 27347,
    "po" : 30424,
    "n" : "is_inhibition",
    "v" : "no"
  }, {
    "s" : 27347,
    "po" : 30424,
    "n" : "pvalueT6",
    "v" : "N/A"
  }, {
    "s" : 27347,
    "po" : 30424,
    "n" : "TF",
    "v" : ""
  }, {
    "s" : 27347,
    "po" : 30424,
    "n" : "TG",
    "v" : ""
  }, {
    "s" : 27347,
    "po" : 30424,
    "n" : "name",
    "v" : "Meis1 (interacts with) chr14_22967500"
  }, {
    "s" : 27347,
    "po" : 30424,
    "n" : "interaction",
    "v" : "interacts with"
  }, {
    "s" : 27347,
    "po" : 30424,
    "n" : "corr_T6",
    "v" : "0.0",
    "d" : "double"
  }, {
    "s" : 27347,
    "po" : 30424,
    "n" : "count_T48",
    "v" : ""
  }, {
    "s" : 27347,
    "po" : 30423,
    "n" : "count_T6",
    "v" : ""
  }, {
    "s" : 27347,
    "po" : 30423,
    "n" : "source",
    "v" : ""
  }, {
    "s" : 27347,
    "po" : 30423,
    "n" : "type",
    "v" : ""
  }, {
    "s" : 27347,
    "po" : 30423,
    "n" : "state2",
    "v" : ""
  }, {
    "s" : 27347,
    "po" : 30423,
    "n" : "pvalueT0",
    "v" : "N/A"
  }, {
    "s" : 27347,
    "po" : 30423,
    "n" : "state1",
    "v" : ""
  }, {
    "s" : 27347,
    "po" : 30423,
    "n" : "shared name",
    "v" : "Meis1 (interacts with) chr14_23637500"
  }, {
    "s" : 27347,
    "po" : 30423,
    "n" : "gene_target",
    "v" : "Zfp503"
  }, {
    "s" : 27347,
    "po" : 30423,
    "n" : "pvalueT48",
    "v" : "83.48225"
  }, {
    "s" : 27347,
    "po" : 30423,
    "n" : "selected",
    "v" : "false",
    "d" : "boolean"
  }, {
    "s" : 27347,
    "po" : 30423,
    "n" : "count_T0",
    "v" : ""
  }, {
    "s" : 27347,
    "po" : 30423,
    "n" : "corr_T0",
    "v" : "0.0",
    "d" : "double"
  }, {
    "s" : 27347,
    "po" : 30423,
    "n" : "corr_T48",
    "v" : "1.0",
    "d" : "double"
  }, {
    "s" : 27347,
    "po" : 30423,
    "n" : "gene2",
    "v" : ""
  }, {
    "s" : 27347,
    "po" : 30423,
    "n" : "gene1",
    "v" : ""
  }, {
    "s" : 27347,
    "po" : 30423,
    "n" : "is_inhibition",
    "v" : "no"
  }, {
    "s" : 27347,
    "po" : 30423,
    "n" : "pvalueT6",
    "v" : "N/A"
  }, {
    "s" : 27347,
    "po" : 30423,
    "n" : "TF",
    "v" : ""
  }, {
    "s" : 27347,
    "po" : 30423,
    "n" : "TG",
    "v" : ""
  }, {
    "s" : 27347,
    "po" : 30423,
    "n" : "name",
    "v" : "Meis1 (interacts with) chr14_23637500"
  }, {
    "s" : 27347,
    "po" : 30423,
    "n" : "interaction",
    "v" : "interacts with"
  }, {
    "s" : 27347,
    "po" : 30423,
    "n" : "corr_T6",
    "v" : "0.0",
    "d" : "double"
  }, {
    "s" : 27347,
    "po" : 30423,
    "n" : "count_T48",
    "v" : ""
  }, {
    "s" : 27347,
    "po" : 30422,
    "n" : "count_T6",
    "v" : ""
  }, {
    "s" : 27347,
    "po" : 30422,
    "n" : "source",
    "v" : ""
  }, {
    "s" : 27347,
    "po" : 30422,
    "n" : "type",
    "v" : ""
  }, {
    "s" : 27347,
    "po" : 30422,
    "n" : "state2",
    "v" : ""
  }, {
    "s" : 27347,
    "po" : 30422,
    "n" : "pvalueT0",
    "v" : "N/A"
  }, {
    "s" : 27347,
    "po" : 30422,
    "n" : "state1",
    "v" : ""
  }, {
    "s" : 27347,
    "po" : 30422,
    "n" : "shared name",
    "v" : "Meis1 (interacts with) chr19_58002500"
  }, {
    "s" : 27347,
    "po" : 30422,
    "n" : "gene_target",
    "v" : "Gfra1"
  }, {
    "s" : 27347,
    "po" : 30422,
    "n" : "pvalueT48",
    "v" : "36.84473"
  }, {
    "s" : 27347,
    "po" : 30422,
    "n" : "selected",
    "v" : "false",
    "d" : "boolean"
  }, {
    "s" : 27347,
    "po" : 30422,
    "n" : "count_T0",
    "v" : ""
  }, {
    "s" : 27347,
    "po" : 30422,
    "n" : "corr_T0",
    "v" : "0.0",
    "d" : "double"
  }, {
    "s" : 27347,
    "po" : 30422,
    "n" : "corr_T48",
    "v" : "1.0",
    "d" : "double"
  }, {
    "s" : 27347,
    "po" : 30422,
    "n" : "gene2",
    "v" : ""
  }, {
    "s" : 27347,
    "po" : 30422,
    "n" : "gene1",
    "v" : ""
  }, {
    "s" : 27347,
    "po" : 30422,
    "n" : "is_inhibition",
    "v" : "no"
  }, {
    "s" : 27347,
    "po" : 30422,
    "n" : "pvalueT6",
    "v" : "N/A"
  }, {
    "s" : 27347,
    "po" : 30422,
    "n" : "TF",
    "v" : ""
  }, {
    "s" : 27347,
    "po" : 30422,
    "n" : "TG",
    "v" : ""
  }, {
    "s" : 27347,
    "po" : 30422,
    "n" : "name",
    "v" : "Meis1 (interacts with) chr19_58002500"
  }, {
    "s" : 27347,
    "po" : 30422,
    "n" : "interaction",
    "v" : "interacts with"
  }, {
    "s" : 27347,
    "po" : 30422,
    "n" : "corr_T6",
    "v" : "0.0",
    "d" : "double"
  }, {
    "s" : 27347,
    "po" : 30422,
    "n" : "count_T48",
    "v" : ""
  }, {
    "s" : 27347,
    "po" : 30421,
    "n" : "count_T6",
    "v" : ""
  }, {
    "s" : 27347,
    "po" : 30421,
    "n" : "source",
    "v" : ""
  }, {
    "s" : 27347,
    "po" : 30421,
    "n" : "type",
    "v" : ""
  }, {
    "s" : 27347,
    "po" : 30421,
    "n" : "state2",
    "v" : ""
  }, {
    "s" : 27347,
    "po" : 30421,
    "n" : "pvalueT0",
    "v" : "N/A"
  }, {
    "s" : 27347,
    "po" : 30421,
    "n" : "state1",
    "v" : ""
  }, {
    "s" : 27347,
    "po" : 30421,
    "n" : "shared name",
    "v" : "Meis1 (interacts with) chr19_53487500"
  }, {
    "s" : 27347,
    "po" : 30421,
    "n" : "gene_target",
    "v" : "Dusp5"
  }, {
    "s" : 27347,
    "po" : 30421,
    "n" : "pvalueT48",
    "v" : "49.32911"
  }, {
    "s" : 27347,
    "po" : 30421,
    "n" : "selected",
    "v" : "false",
    "d" : "boolean"
  }, {
    "s" : 27347,
    "po" : 30421,
    "n" : "count_T0",
    "v" : ""
  }, {
    "s" : 27347,
    "po" : 30421,
    "n" : "corr_T0",
    "v" : "0.0",
    "d" : "double"
  }, {
    "s" : 27347,
    "po" : 30421,
    "n" : "corr_T48",
    "v" : "1.0",
    "d" : "double"
  }, {
    "s" : 27347,
    "po" : 30421,
    "n" : "gene2",
    "v" : ""
  }, {
    "s" : 27347,
    "po" : 30421,
    "n" : "gene1",
    "v" : ""
  }, {
    "s" : 27347,
    "po" : 30421,
    "n" : "is_inhibition",
    "v" : "no"
  }, {
    "s" : 27347,
    "po" : 30421,
    "n" : "pvalueT6",
    "v" : "N/A"
  }, {
    "s" : 27347,
    "po" : 30421,
    "n" : "TF",
    "v" : ""
  }, {
    "s" : 27347,
    "po" : 30421,
    "n" : "TG",
    "v" : ""
  }, {
    "s" : 27347,
    "po" : 30421,
    "n" : "name",
    "v" : "Meis1 (interacts with) chr19_53487500"
  }, {
    "s" : 27347,
    "po" : 30421,
    "n" : "interaction",
    "v" : "interacts with"
  }, {
    "s" : 27347,
    "po" : 30421,
    "n" : "corr_T6",
    "v" : "0.0",
    "d" : "double"
  }, {
    "s" : 27347,
    "po" : 30421,
    "n" : "count_T48",
    "v" : ""
  }, {
    "s" : 27347,
    "po" : 30420,
    "n" : "count_T6",
    "v" : ""
  }, {
    "s" : 27347,
    "po" : 30420,
    "n" : "source",
    "v" : ""
  }, {
    "s" : 27347,
    "po" : 30420,
    "n" : "type",
    "v" : ""
  }, {
    "s" : 27347,
    "po" : 30420,
    "n" : "state2",
    "v" : ""
  }, {
    "s" : 27347,
    "po" : 30420,
    "n" : "pvalueT0",
    "v" : "N/A"
  }, {
    "s" : 27347,
    "po" : 30420,
    "n" : "state1",
    "v" : ""
  }, {
    "s" : 27347,
    "po" : 30420,
    "n" : "shared name",
    "v" : "Meis1 (interacts with) chr14_23627500"
  }, {
    "s" : 27347,
    "po" : 30420,
    "n" : "gene_target",
    "v" : "Zfp503"
  }, {
    "s" : 27347,
    "po" : 30420,
    "n" : "pvalueT48",
    "v" : "91.73853"
  }, {
    "s" : 27347,
    "po" : 30420,
    "n" : "selected",
    "v" : "false",
    "d" : "boolean"
  }, {
    "s" : 27347,
    "po" : 30420,
    "n" : "count_T0",
    "v" : ""
  }, {
    "s" : 27347,
    "po" : 30420,
    "n" : "corr_T0",
    "v" : "0.0",
    "d" : "double"
  }, {
    "s" : 27347,
    "po" : 30420,
    "n" : "corr_T48",
    "v" : "1.0",
    "d" : "double"
  }, {
    "s" : 27347,
    "po" : 30420,
    "n" : "gene2",
    "v" : ""
  }, {
    "s" : 27347,
    "po" : 30420,
    "n" : "gene1",
    "v" : ""
  }, {
    "s" : 27347,
    "po" : 30420,
    "n" : "is_inhibition",
    "v" : "no"
  }, {
    "s" : 27347,
    "po" : 30420,
    "n" : "pvalueT6",
    "v" : "N/A"
  }, {
    "s" : 27347,
    "po" : 30420,
    "n" : "TF",
    "v" : ""
  }, {
    "s" : 27347,
    "po" : 30420,
    "n" : "TG",
    "v" : ""
  }, {
    "s" : 27347,
    "po" : 30420,
    "n" : "name",
    "v" : "Meis1 (interacts with) chr14_23627500"
  }, {
    "s" : 27347,
    "po" : 30420,
    "n" : "interaction",
    "v" : "interacts with"
  }, {
    "s" : 27347,
    "po" : 30420,
    "n" : "corr_T6",
    "v" : "0.0",
    "d" : "double"
  }, {
    "s" : 27347,
    "po" : 30420,
    "n" : "count_T48",
    "v" : ""
  }, {
    "s" : 27347,
    "po" : 30419,
    "n" : "count_T6",
    "v" : ""
  }, {
    "s" : 27347,
    "po" : 30419,
    "n" : "source",
    "v" : ""
  }, {
    "s" : 27347,
    "po" : 30419,
    "n" : "type",
    "v" : ""
  }, {
    "s" : 27347,
    "po" : 30419,
    "n" : "state2",
    "v" : ""
  }, {
    "s" : 27347,
    "po" : 30419,
    "n" : "pvalueT0",
    "v" : "N/A"
  }, {
    "s" : 27347,
    "po" : 30419,
    "n" : "state1",
    "v" : ""
  }, {
    "s" : 27347,
    "po" : 30419,
    "n" : "shared name",
    "v" : "Meis1 (interacts with) chr14_23397500"
  }, {
    "s" : 27347,
    "po" : 30419,
    "n" : "gene_target",
    "v" : "Zfp503"
  }, {
    "s" : 27347,
    "po" : 30419,
    "n" : "pvalueT48",
    "v" : "72.41602"
  }, {
    "s" : 27347,
    "po" : 30419,
    "n" : "selected",
    "v" : "false",
    "d" : "boolean"
  }, {
    "s" : 27347,
    "po" : 30419,
    "n" : "count_T0",
    "v" : ""
  }, {
    "s" : 27347,
    "po" : 30419,
    "n" : "corr_T0",
    "v" : "0.0",
    "d" : "double"
  }, {
    "s" : 27347,
    "po" : 30419,
    "n" : "corr_T48",
    "v" : "1.0",
    "d" : "double"
  }, {
    "s" : 27347,
    "po" : 30419,
    "n" : "gene2",
    "v" : ""
  }, {
    "s" : 27347,
    "po" : 30419,
    "n" : "gene1",
    "v" : ""
  }, {
    "s" : 27347,
    "po" : 30419,
    "n" : "is_inhibition",
    "v" : "no"
  }, {
    "s" : 27347,
    "po" : 30419,
    "n" : "pvalueT6",
    "v" : "N/A"
  }, {
    "s" : 27347,
    "po" : 30419,
    "n" : "TF",
    "v" : ""
  }, {
    "s" : 27347,
    "po" : 30419,
    "n" : "TG",
    "v" : ""
  }, {
    "s" : 27347,
    "po" : 30419,
    "n" : "name",
    "v" : "Meis1 (interacts with) chr14_23397500"
  }, {
    "s" : 27347,
    "po" : 30419,
    "n" : "interaction",
    "v" : "interacts with"
  }, {
    "s" : 27347,
    "po" : 30419,
    "n" : "corr_T6",
    "v" : "0.0",
    "d" : "double"
  }, {
    "s" : 27347,
    "po" : 30419,
    "n" : "count_T48",
    "v" : ""
  }, {
    "s" : 27347,
    "po" : 30418,
    "n" : "count_T6",
    "v" : ""
  }, {
    "s" : 27347,
    "po" : 30418,
    "n" : "source",
    "v" : ""
  }, {
    "s" : 27347,
    "po" : 30418,
    "n" : "type",
    "v" : ""
  }, {
    "s" : 27347,
    "po" : 30418,
    "n" : "state2",
    "v" : ""
  }, {
    "s" : 27347,
    "po" : 30418,
    "n" : "pvalueT0",
    "v" : "N/A"
  }, {
    "s" : 27347,
    "po" : 30418,
    "n" : "state1",
    "v" : ""
  }, {
    "s" : 27347,
    "po" : 30418,
    "n" : "shared name",
    "v" : "Meis1 (interacts with) chr14_65887500"
  }, {
    "s" : 27347,
    "po" : 30418,
    "n" : "gene_target",
    "v" : "Fzd3"
  }, {
    "s" : 27347,
    "po" : 30418,
    "n" : "pvalueT48",
    "v" : "64.34018"
  }, {
    "s" : 27347,
    "po" : 30418,
    "n" : "selected",
    "v" : "false",
    "d" : "boolean"
  }, {
    "s" : 27347,
    "po" : 30418,
    "n" : "count_T0",
    "v" : ""
  }, {
    "s" : 27347,
    "po" : 30418,
    "n" : "corr_T0",
    "v" : "0.0",
    "d" : "double"
  }, {
    "s" : 27347,
    "po" : 30418,
    "n" : "corr_T48",
    "v" : "1.0",
    "d" : "double"
  }, {
    "s" : 27347,
    "po" : 30418,
    "n" : "gene2",
    "v" : ""
  }, {
    "s" : 27347,
    "po" : 30418,
    "n" : "gene1",
    "v" : ""
  }, {
    "s" : 27347,
    "po" : 30418,
    "n" : "is_inhibition",
    "v" : "no"
  }, {
    "s" : 27347,
    "po" : 30418,
    "n" : "pvalueT6",
    "v" : "N/A"
  }, {
    "s" : 27347,
    "po" : 30418,
    "n" : "TF",
    "v" : ""
  }, {
    "s" : 27347,
    "po" : 30418,
    "n" : "TG",
    "v" : ""
  }, {
    "s" : 27347,
    "po" : 30418,
    "n" : "name",
    "v" : "Meis1 (interacts with) chr14_65887500"
  }, {
    "s" : 27347,
    "po" : 30418,
    "n" : "interaction",
    "v" : "interacts with"
  }, {
    "s" : 27347,
    "po" : 30418,
    "n" : "corr_T6",
    "v" : "0.0",
    "d" : "double"
  }, {
    "s" : 27347,
    "po" : 30418,
    "n" : "count_T48",
    "v" : ""
  }, {
    "s" : 27347,
    "po" : 30417,
    "n" : "count_T6",
    "v" : ""
  }, {
    "s" : 27347,
    "po" : 30417,
    "n" : "source",
    "v" : ""
  }, {
    "s" : 27347,
    "po" : 30417,
    "n" : "type",
    "v" : ""
  }, {
    "s" : 27347,
    "po" : 30417,
    "n" : "state2",
    "v" : ""
  }, {
    "s" : 27347,
    "po" : 30417,
    "n" : "pvalueT0",
    "v" : "N/A"
  }, {
    "s" : 27347,
    "po" : 30417,
    "n" : "state1",
    "v" : ""
  }, {
    "s" : 27347,
    "po" : 30417,
    "n" : "shared name",
    "v" : "Meis1 (interacts with) chr14_99447500"
  }, {
    "s" : 27347,
    "po" : 30417,
    "n" : "gene_target",
    "v" : "Dach1"
  }, {
    "s" : 27347,
    "po" : 30417,
    "n" : "pvalueT48",
    "v" : "85.19119"
  }, {
    "s" : 27347,
    "po" : 30417,
    "n" : "selected",
    "v" : "false",
    "d" : "boolean"
  }, {
    "s" : 27347,
    "po" : 30417,
    "n" : "count_T0",
    "v" : ""
  }, {
    "s" : 27347,
    "po" : 30417,
    "n" : "corr_T0",
    "v" : "0.0",
    "d" : "double"
  }, {
    "s" : 27347,
    "po" : 30417,
    "n" : "corr_T48",
    "v" : "1.0",
    "d" : "double"
  }, {
    "s" : 27347,
    "po" : 30417,
    "n" : "gene2",
    "v" : ""
  }, {
    "s" : 27347,
    "po" : 30417,
    "n" : "gene1",
    "v" : ""
  }, {
    "s" : 27347,
    "po" : 30417,
    "n" : "is_inhibition",
    "v" : "no"
  }, {
    "s" : 27347,
    "po" : 30417,
    "n" : "pvalueT6",
    "v" : "N/A"
  }, {
    "s" : 27347,
    "po" : 30417,
    "n" : "TF",
    "v" : ""
  }, {
    "s" : 27347,
    "po" : 30417,
    "n" : "TG",
    "v" : ""
  }, {
    "s" : 27347,
    "po" : 30417,
    "n" : "name",
    "v" : "Meis1 (interacts with) chr14_99447500"
  }, {
    "s" : 27347,
    "po" : 30417,
    "n" : "interaction",
    "v" : "interacts with"
  }, {
    "s" : 27347,
    "po" : 30417,
    "n" : "corr_T6",
    "v" : "0.0",
    "d" : "double"
  }, {
    "s" : 27347,
    "po" : 30417,
    "n" : "count_T48",
    "v" : ""
  }, {
    "s" : 27347,
    "po" : 30416,
    "n" : "count_T6",
    "v" : ""
  }, {
    "s" : 27347,
    "po" : 30416,
    "n" : "source",
    "v" : ""
  }, {
    "s" : 27347,
    "po" : 30416,
    "n" : "type",
    "v" : ""
  }, {
    "s" : 27347,
    "po" : 30416,
    "n" : "state2",
    "v" : ""
  }, {
    "s" : 27347,
    "po" : 30416,
    "n" : "pvalueT0",
    "v" : "N/A"
  }, {
    "s" : 27347,
    "po" : 30416,
    "n" : "state1",
    "v" : ""
  }, {
    "s" : 27347,
    "po" : 30416,
    "n" : "shared name",
    "v" : "Meis1 (interacts with) chrX_165747500"
  }, {
    "s" : 27347,
    "po" : 30416,
    "n" : "gene_target",
    "v" : "G530011O06Rik"
  }, {
    "s" : 27347,
    "po" : 30416,
    "n" : "pvalueT48",
    "v" : "46.77169"
  }, {
    "s" : 27347,
    "po" : 30416,
    "n" : "selected",
    "v" : "false",
    "d" : "boolean"
  }, {
    "s" : 27347,
    "po" : 30416,
    "n" : "count_T0",
    "v" : ""
  }, {
    "s" : 27347,
    "po" : 30416,
    "n" : "corr_T0",
    "v" : "0.0",
    "d" : "double"
  }, {
    "s" : 27347,
    "po" : 30416,
    "n" : "corr_T48",
    "v" : "1.0",
    "d" : "double"
  }, {
    "s" : 27347,
    "po" : 30416,
    "n" : "gene2",
    "v" : ""
  }, {
    "s" : 27347,
    "po" : 30416,
    "n" : "gene1",
    "v" : ""
  }, {
    "s" : 27347,
    "po" : 30416,
    "n" : "is_inhibition",
    "v" : "no"
  }, {
    "s" : 27347,
    "po" : 30416,
    "n" : "pvalueT6",
    "v" : "N/A"
  }, {
    "s" : 27347,
    "po" : 30416,
    "n" : "TF",
    "v" : ""
  }, {
    "s" : 27347,
    "po" : 30416,
    "n" : "TG",
    "v" : ""
  }, {
    "s" : 27347,
    "po" : 30416,
    "n" : "name",
    "v" : "Meis1 (interacts with) chrX_165747500"
  }, {
    "s" : 27347,
    "po" : 30416,
    "n" : "interaction",
    "v" : "interacts with"
  }, {
    "s" : 27347,
    "po" : 30416,
    "n" : "corr_T6",
    "v" : "0.0",
    "d" : "double"
  }, {
    "s" : 27347,
    "po" : 30416,
    "n" : "count_T48",
    "v" : ""
  }, {
    "s" : 27347,
    "po" : 30415,
    "n" : "count_T6",
    "v" : ""
  }, {
    "s" : 27347,
    "po" : 30415,
    "n" : "source",
    "v" : ""
  }, {
    "s" : 27347,
    "po" : 30415,
    "n" : "type",
    "v" : ""
  }, {
    "s" : 27347,
    "po" : 30415,
    "n" : "state2",
    "v" : ""
  }, {
    "s" : 27347,
    "po" : 30415,
    "n" : "pvalueT0",
    "v" : "N/A"
  }, {
    "s" : 27347,
    "po" : 30415,
    "n" : "state1",
    "v" : ""
  }, {
    "s" : 27347,
    "po" : 30415,
    "n" : "shared name",
    "v" : "Meis1 (interacts with) chrX_57267500"
  }, {
    "s" : 27347,
    "po" : 30415,
    "n" : "gene_target",
    "v" : "Mir505"
  }, {
    "s" : 27347,
    "po" : 30415,
    "n" : "pvalueT48",
    "v" : "41.61855"
  }, {
    "s" : 27347,
    "po" : 30415,
    "n" : "selected",
    "v" : "false",
    "d" : "boolean"
  }, {
    "s" : 27347,
    "po" : 30415,
    "n" : "count_T0",
    "v" : ""
  }, {
    "s" : 27347,
    "po" : 30415,
    "n" : "corr_T0",
    "v" : "0.0",
    "d" : "double"
  }, {
    "s" : 27347,
    "po" : 30415,
    "n" : "corr_T48",
    "v" : "1.0",
    "d" : "double"
  }, {
    "s" : 27347,
    "po" : 30415,
    "n" : "gene2",
    "v" : ""
  }, {
    "s" : 27347,
    "po" : 30415,
    "n" : "gene1",
    "v" : ""
  }, {
    "s" : 27347,
    "po" : 30415,
    "n" : "is_inhibition",
    "v" : "no"
  }, {
    "s" : 27347,
    "po" : 30415,
    "n" : "pvalueT6",
    "v" : "N/A"
  }, {
    "s" : 27347,
    "po" : 30415,
    "n" : "TF",
    "v" : ""
  }, {
    "s" : 27347,
    "po" : 30415,
    "n" : "TG",
    "v" : ""
  }, {
    "s" : 27347,
    "po" : 30415,
    "n" : "name",
    "v" : "Meis1 (interacts with) chrX_57267500"
  }, {
    "s" : 27347,
    "po" : 30415,
    "n" : "interaction",
    "v" : "interacts with"
  }, {
    "s" : 27347,
    "po" : 30415,
    "n" : "corr_T6",
    "v" : "0.0",
    "d" : "double"
  }, {
    "s" : 27347,
    "po" : 30415,
    "n" : "count_T48",
    "v" : ""
  }, {
    "s" : 27347,
    "po" : 30414,
    "n" : "count_T6",
    "v" : ""
  }, {
    "s" : 27347,
    "po" : 30414,
    "n" : "source",
    "v" : ""
  }, {
    "s" : 27347,
    "po" : 30414,
    "n" : "type",
    "v" : ""
  }, {
    "s" : 27347,
    "po" : 30414,
    "n" : "state2",
    "v" : ""
  }, {
    "s" : 27347,
    "po" : 30414,
    "n" : "pvalueT0",
    "v" : "N/A"
  }, {
    "s" : 27347,
    "po" : 30414,
    "n" : "state1",
    "v" : ""
  }, {
    "s" : 27347,
    "po" : 30414,
    "n" : "shared name",
    "v" : "Meis1 (interacts with) chr18_60922500"
  }, {
    "s" : 27347,
    "po" : 30414,
    "n" : "gene_target",
    "v" : "Ndst1"
  }, {
    "s" : 27347,
    "po" : 30414,
    "n" : "pvalueT48",
    "v" : "57.64246"
  }, {
    "s" : 27347,
    "po" : 30414,
    "n" : "selected",
    "v" : "false",
    "d" : "boolean"
  }, {
    "s" : 27347,
    "po" : 30414,
    "n" : "count_T0",
    "v" : ""
  }, {
    "s" : 27347,
    "po" : 30414,
    "n" : "corr_T0",
    "v" : "0.0",
    "d" : "double"
  }, {
    "s" : 27347,
    "po" : 30414,
    "n" : "corr_T48",
    "v" : "1.0",
    "d" : "double"
  }, {
    "s" : 27347,
    "po" : 30414,
    "n" : "gene2",
    "v" : ""
  }, {
    "s" : 27347,
    "po" : 30414,
    "n" : "gene1",
    "v" : ""
  }, {
    "s" : 27347,
    "po" : 30414,
    "n" : "is_inhibition",
    "v" : "no"
  }, {
    "s" : 27347,
    "po" : 30414,
    "n" : "pvalueT6",
    "v" : "N/A"
  }, {
    "s" : 27347,
    "po" : 30414,
    "n" : "TF",
    "v" : ""
  }, {
    "s" : 27347,
    "po" : 30414,
    "n" : "TG",
    "v" : ""
  }, {
    "s" : 27347,
    "po" : 30414,
    "n" : "name",
    "v" : "Meis1 (interacts with) chr18_60922500"
  }, {
    "s" : 27347,
    "po" : 30414,
    "n" : "interaction",
    "v" : "interacts with"
  }, {
    "s" : 27347,
    "po" : 30414,
    "n" : "corr_T6",
    "v" : "0.0",
    "d" : "double"
  }, {
    "s" : 27347,
    "po" : 30414,
    "n" : "count_T48",
    "v" : ""
  }, {
    "s" : 27347,
    "po" : 30413,
    "n" : "count_T6",
    "v" : ""
  }, {
    "s" : 27347,
    "po" : 30413,
    "n" : "source",
    "v" : ""
  }, {
    "s" : 27347,
    "po" : 30413,
    "n" : "type",
    "v" : ""
  }, {
    "s" : 27347,
    "po" : 30413,
    "n" : "state2",
    "v" : ""
  }, {
    "s" : 27347,
    "po" : 30413,
    "n" : "pvalueT0",
    "v" : "N/A"
  }, {
    "s" : 27347,
    "po" : 30413,
    "n" : "state1",
    "v" : ""
  }, {
    "s" : 27347,
    "po" : 30413,
    "n" : "shared name",
    "v" : "Meis1 (interacts with) chr18_60882500"
  }, {
    "s" : 27347,
    "po" : 30413,
    "n" : "gene_target",
    "v" : "Ndst1"
  }, {
    "s" : 27347,
    "po" : 30413,
    "n" : "pvalueT48",
    "v" : "51.46079"
  }, {
    "s" : 27347,
    "po" : 30413,
    "n" : "selected",
    "v" : "false",
    "d" : "boolean"
  }, {
    "s" : 27347,
    "po" : 30413,
    "n" : "count_T0",
    "v" : ""
  }, {
    "s" : 27347,
    "po" : 30413,
    "n" : "corr_T0",
    "v" : "0.0",
    "d" : "double"
  }, {
    "s" : 27347,
    "po" : 30413,
    "n" : "corr_T48",
    "v" : "1.0",
    "d" : "double"
  }, {
    "s" : 27347,
    "po" : 30413,
    "n" : "gene2",
    "v" : ""
  }, {
    "s" : 27347,
    "po" : 30413,
    "n" : "gene1",
    "v" : ""
  }, {
    "s" : 27347,
    "po" : 30413,
    "n" : "is_inhibition",
    "v" : "no"
  }, {
    "s" : 27347,
    "po" : 30413,
    "n" : "pvalueT6",
    "v" : "N/A"
  }, {
    "s" : 27347,
    "po" : 30413,
    "n" : "TF",
    "v" : ""
  }, {
    "s" : 27347,
    "po" : 30413,
    "n" : "TG",
    "v" : ""
  }, {
    "s" : 27347,
    "po" : 30413,
    "n" : "name",
    "v" : "Meis1 (interacts with) chr18_60882500"
  }, {
    "s" : 27347,
    "po" : 30413,
    "n" : "interaction",
    "v" : "interacts with"
  }, {
    "s" : 27347,
    "po" : 30413,
    "n" : "corr_T6",
    "v" : "0.0",
    "d" : "double"
  }, {
    "s" : 27347,
    "po" : 30413,
    "n" : "count_T48",
    "v" : ""
  }, {
    "s" : 27347,
    "po" : 30412,
    "n" : "count_T6",
    "v" : ""
  }, {
    "s" : 27347,
    "po" : 30412,
    "n" : "source",
    "v" : ""
  }, {
    "s" : 27347,
    "po" : 30412,
    "n" : "type",
    "v" : ""
  }, {
    "s" : 27347,
    "po" : 30412,
    "n" : "state2",
    "v" : ""
  }, {
    "s" : 27347,
    "po" : 30412,
    "n" : "pvalueT0",
    "v" : "N/A"
  }, {
    "s" : 27347,
    "po" : 30412,
    "n" : "state1",
    "v" : ""
  }, {
    "s" : 27347,
    "po" : 30412,
    "n" : "shared name",
    "v" : "Meis1 (interacts with) chr18_58392500"
  }, {
    "s" : 27347,
    "po" : 30412,
    "n" : "gene_target",
    "v" : "Fbn2"
  }, {
    "s" : 27347,
    "po" : 30412,
    "n" : "pvalueT48",
    "v" : "34.64083"
  }, {
    "s" : 27347,
    "po" : 30412,
    "n" : "selected",
    "v" : "false",
    "d" : "boolean"
  }, {
    "s" : 27347,
    "po" : 30412,
    "n" : "count_T0",
    "v" : ""
  }, {
    "s" : 27347,
    "po" : 30412,
    "n" : "corr_T0",
    "v" : "0.0",
    "d" : "double"
  }, {
    "s" : 27347,
    "po" : 30412,
    "n" : "corr_T48",
    "v" : "1.0",
    "d" : "double"
  }, {
    "s" : 27347,
    "po" : 30412,
    "n" : "gene2",
    "v" : ""
  }, {
    "s" : 27347,
    "po" : 30412,
    "n" : "gene1",
    "v" : ""
  }, {
    "s" : 27347,
    "po" : 30412,
    "n" : "is_inhibition",
    "v" : "no"
  }, {
    "s" : 27347,
    "po" : 30412,
    "n" : "pvalueT6",
    "v" : "N/A"
  }, {
    "s" : 27347,
    "po" : 30412,
    "n" : "TF",
    "v" : ""
  }, {
    "s" : 27347,
    "po" : 30412,
    "n" : "TG",
    "v" : ""
  }, {
    "s" : 27347,
    "po" : 30412,
    "n" : "name",
    "v" : "Meis1 (interacts with) chr18_58392500"
  }, {
    "s" : 27347,
    "po" : 30412,
    "n" : "interaction",
    "v" : "interacts with"
  }, {
    "s" : 27347,
    "po" : 30412,
    "n" : "corr_T6",
    "v" : "0.0",
    "d" : "double"
  }, {
    "s" : 27347,
    "po" : 30412,
    "n" : "count_T48",
    "v" : ""
  }, {
    "s" : 27347,
    "po" : 30411,
    "n" : "count_T6",
    "v" : ""
  }, {
    "s" : 27347,
    "po" : 30411,
    "n" : "source",
    "v" : ""
  }, {
    "s" : 27347,
    "po" : 30411,
    "n" : "type",
    "v" : ""
  }, {
    "s" : 27347,
    "po" : 30411,
    "n" : "state2",
    "v" : ""
  }, {
    "s" : 27347,
    "po" : 30411,
    "n" : "pvalueT0",
    "v" : "N/A"
  }, {
    "s" : 27347,
    "po" : 30411,
    "n" : "state1",
    "v" : ""
  }, {
    "s" : 27347,
    "po" : 30411,
    "n" : "shared name",
    "v" : "Meis1 (interacts with) chrX_166262500"
  }, {
    "s" : 27347,
    "po" : 30411,
    "n" : "gene_target",
    "v" : "G530011O06Rik"
  }, {
    "s" : 27347,
    "po" : 30411,
    "n" : "pvalueT48",
    "v" : "93.44016"
  }, {
    "s" : 27347,
    "po" : 30411,
    "n" : "selected",
    "v" : "false",
    "d" : "boolean"
  }, {
    "s" : 27347,
    "po" : 30411,
    "n" : "count_T0",
    "v" : ""
  }, {
    "s" : 27347,
    "po" : 30411,
    "n" : "corr_T0",
    "v" : "0.0",
    "d" : "double"
  }, {
    "s" : 27347,
    "po" : 30411,
    "n" : "corr_T48",
    "v" : "1.0",
    "d" : "double"
  }, {
    "s" : 27347,
    "po" : 30411,
    "n" : "gene2",
    "v" : ""
  }, {
    "s" : 27347,
    "po" : 30411,
    "n" : "gene1",
    "v" : ""
  }, {
    "s" : 27347,
    "po" : 30411,
    "n" : "is_inhibition",
    "v" : "no"
  }, {
    "s" : 27347,
    "po" : 30411,
    "n" : "pvalueT6",
    "v" : "N/A"
  }, {
    "s" : 27347,
    "po" : 30411,
    "n" : "TF",
    "v" : ""
  }, {
    "s" : 27347,
    "po" : 30411,
    "n" : "TG",
    "v" : ""
  }, {
    "s" : 27347,
    "po" : 30411,
    "n" : "name",
    "v" : "Meis1 (interacts with) chrX_166262500"
  }, {
    "s" : 27347,
    "po" : 30411,
    "n" : "interaction",
    "v" : "interacts with"
  }, {
    "s" : 27347,
    "po" : 30411,
    "n" : "corr_T6",
    "v" : "0.0",
    "d" : "double"
  }, {
    "s" : 27347,
    "po" : 30411,
    "n" : "count_T48",
    "v" : ""
  }, {
    "s" : 27347,
    "po" : 30410,
    "n" : "count_T6",
    "v" : ""
  }, {
    "s" : 27347,
    "po" : 30410,
    "n" : "source",
    "v" : ""
  }, {
    "s" : 27347,
    "po" : 30410,
    "n" : "type",
    "v" : ""
  }, {
    "s" : 27347,
    "po" : 30410,
    "n" : "state2",
    "v" : ""
  }, {
    "s" : 27347,
    "po" : 30410,
    "n" : "pvalueT0",
    "v" : "N/A"
  }, {
    "s" : 27347,
    "po" : 30410,
    "n" : "state1",
    "v" : ""
  }, {
    "s" : 27347,
    "po" : 30410,
    "n" : "shared name",
    "v" : "Meis1 (interacts with) chr18_43437500"
  }, {
    "s" : 27347,
    "po" : 30410,
    "n" : "gene_target",
    "v" : "Stk32a"
  }, {
    "s" : 27347,
    "po" : 30410,
    "n" : "pvalueT48",
    "v" : "45.2771"
  }, {
    "s" : 27347,
    "po" : 30410,
    "n" : "selected",
    "v" : "false",
    "d" : "boolean"
  }, {
    "s" : 27347,
    "po" : 30410,
    "n" : "count_T0",
    "v" : ""
  }, {
    "s" : 27347,
    "po" : 30410,
    "n" : "corr_T0",
    "v" : "0.0",
    "d" : "double"
  }, {
    "s" : 27347,
    "po" : 30410,
    "n" : "corr_T48",
    "v" : "1.0",
    "d" : "double"
  }, {
    "s" : 27347,
    "po" : 30410,
    "n" : "gene2",
    "v" : ""
  }, {
    "s" : 27347,
    "po" : 30410,
    "n" : "gene1",
    "v" : ""
  }, {
    "s" : 27347,
    "po" : 30410,
    "n" : "is_inhibition",
    "v" : "no"
  }, {
    "s" : 27347,
    "po" : 30410,
    "n" : "pvalueT6",
    "v" : "N/A"
  }, {
    "s" : 27347,
    "po" : 30410,
    "n" : "TF",
    "v" : ""
  }, {
    "s" : 27347,
    "po" : 30410,
    "n" : "TG",
    "v" : ""
  }, {
    "s" : 27347,
    "po" : 30410,
    "n" : "name",
    "v" : "Meis1 (interacts with) chr18_43437500"
  }, {
    "s" : 27347,
    "po" : 30410,
    "n" : "interaction",
    "v" : "interacts with"
  }, {
    "s" : 27347,
    "po" : 30410,
    "n" : "corr_T6",
    "v" : "0.0",
    "d" : "double"
  }, {
    "s" : 27347,
    "po" : 30410,
    "n" : "count_T48",
    "v" : ""
  }, {
    "s" : 27347,
    "po" : 30409,
    "n" : "count_T6",
    "v" : ""
  }, {
    "s" : 27347,
    "po" : 30409,
    "n" : "source",
    "v" : ""
  }, {
    "s" : 27347,
    "po" : 30409,
    "n" : "type",
    "v" : ""
  }, {
    "s" : 27347,
    "po" : 30409,
    "n" : "state2",
    "v" : ""
  }, {
    "s" : 27347,
    "po" : 30409,
    "n" : "pvalueT0",
    "v" : "N/A"
  }, {
    "s" : 27347,
    "po" : 30409,
    "n" : "state1",
    "v" : ""
  }, {
    "s" : 27347,
    "po" : 30409,
    "n" : "shared name",
    "v" : "Meis1 (interacts with) chr18_50207500"
  }, {
    "s" : 27347,
    "po" : 30409,
    "n" : "gene_target",
    "v" : "Tnfaip8"
  }, {
    "s" : 27347,
    "po" : 30409,
    "n" : "pvalueT48",
    "v" : "73.03852"
  }, {
    "s" : 27347,
    "po" : 30409,
    "n" : "selected",
    "v" : "false",
    "d" : "boolean"
  }, {
    "s" : 27347,
    "po" : 30409,
    "n" : "count_T0",
    "v" : ""
  }, {
    "s" : 27347,
    "po" : 30409,
    "n" : "corr_T0",
    "v" : "0.0",
    "d" : "double"
  }, {
    "s" : 27347,
    "po" : 30409,
    "n" : "corr_T48",
    "v" : "1.0",
    "d" : "double"
  }, {
    "s" : 27347,
    "po" : 30409,
    "n" : "gene2",
    "v" : ""
  }, {
    "s" : 27347,
    "po" : 30409,
    "n" : "gene1",
    "v" : ""
  }, {
    "s" : 27347,
    "po" : 30409,
    "n" : "is_inhibition",
    "v" : "no"
  }, {
    "s" : 27347,
    "po" : 30409,
    "n" : "pvalueT6",
    "v" : "N/A"
  }, {
    "s" : 27347,
    "po" : 30409,
    "n" : "TF",
    "v" : ""
  }, {
    "s" : 27347,
    "po" : 30409,
    "n" : "TG",
    "v" : ""
  }, {
    "s" : 27347,
    "po" : 30409,
    "n" : "name",
    "v" : "Meis1 (interacts with) chr18_50207500"
  }, {
    "s" : 27347,
    "po" : 30409,
    "n" : "interaction",
    "v" : "interacts with"
  }, {
    "s" : 27347,
    "po" : 30409,
    "n" : "corr_T6",
    "v" : "0.0",
    "d" : "double"
  }, {
    "s" : 27347,
    "po" : 30409,
    "n" : "count_T48",
    "v" : ""
  }, {
    "s" : 27347,
    "po" : 30408,
    "n" : "count_T6",
    "v" : ""
  }, {
    "s" : 27347,
    "po" : 30408,
    "n" : "source",
    "v" : ""
  }, {
    "s" : 27347,
    "po" : 30408,
    "n" : "type",
    "v" : ""
  }, {
    "s" : 27347,
    "po" : 30408,
    "n" : "state2",
    "v" : ""
  }, {
    "s" : 27347,
    "po" : 30408,
    "n" : "pvalueT0",
    "v" : "N/A"
  }, {
    "s" : 27347,
    "po" : 30408,
    "n" : "state1",
    "v" : ""
  }, {
    "s" : 27347,
    "po" : 30408,
    "n" : "shared name",
    "v" : "Meis1 (interacts with) chr18_83027500"
  }, {
    "s" : 27347,
    "po" : 30408,
    "n" : "gene_target",
    "v" : "Zfp516"
  }, {
    "s" : 27347,
    "po" : 30408,
    "n" : "pvalueT48",
    "v" : "91.09801"
  }, {
    "s" : 27347,
    "po" : 30408,
    "n" : "selected",
    "v" : "false",
    "d" : "boolean"
  }, {
    "s" : 27347,
    "po" : 30408,
    "n" : "count_T0",
    "v" : ""
  }, {
    "s" : 27347,
    "po" : 30408,
    "n" : "corr_T0",
    "v" : "0.0",
    "d" : "double"
  }, {
    "s" : 27347,
    "po" : 30408,
    "n" : "corr_T48",
    "v" : "1.0",
    "d" : "double"
  }, {
    "s" : 27347,
    "po" : 30408,
    "n" : "gene2",
    "v" : ""
  }, {
    "s" : 27347,
    "po" : 30408,
    "n" : "gene1",
    "v" : ""
  }, {
    "s" : 27347,
    "po" : 30408,
    "n" : "is_inhibition",
    "v" : "no"
  }, {
    "s" : 27347,
    "po" : 30408,
    "n" : "pvalueT6",
    "v" : "N/A"
  }, {
    "s" : 27347,
    "po" : 30408,
    "n" : "TF",
    "v" : ""
  }, {
    "s" : 27347,
    "po" : 30408,
    "n" : "TG",
    "v" : ""
  }, {
    "s" : 27347,
    "po" : 30408,
    "n" : "name",
    "v" : "Meis1 (interacts with) chr18_83027500"
  }, {
    "s" : 27347,
    "po" : 30408,
    "n" : "interaction",
    "v" : "interacts with"
  }, {
    "s" : 27347,
    "po" : 30408,
    "n" : "corr_T6",
    "v" : "0.0",
    "d" : "double"
  }, {
    "s" : 27347,
    "po" : 30408,
    "n" : "count_T48",
    "v" : ""
  }, {
    "s" : 27347,
    "po" : 30407,
    "n" : "count_T6",
    "v" : ""
  }, {
    "s" : 27347,
    "po" : 30407,
    "n" : "source",
    "v" : ""
  }, {
    "s" : 27347,
    "po" : 30407,
    "n" : "type",
    "v" : ""
  }, {
    "s" : 27347,
    "po" : 30407,
    "n" : "state2",
    "v" : ""
  }, {
    "s" : 27347,
    "po" : 30407,
    "n" : "pvalueT0",
    "v" : "N/A"
  }, {
    "s" : 27347,
    "po" : 30407,
    "n" : "state1",
    "v" : ""
  }, {
    "s" : 27347,
    "po" : 30407,
    "n" : "shared name",
    "v" : "Meis1 (interacts with) chr18_43072500"
  }, {
    "s" : 27347,
    "po" : 30407,
    "n" : "gene_target",
    "v" : "Ppp2r2b"
  }, {
    "s" : 27347,
    "po" : 30407,
    "n" : "pvalueT48",
    "v" : "101.14616"
  }, {
    "s" : 27347,
    "po" : 30407,
    "n" : "selected",
    "v" : "false",
    "d" : "boolean"
  }, {
    "s" : 27347,
    "po" : 30407,
    "n" : "count_T0",
    "v" : ""
  }, {
    "s" : 27347,
    "po" : 30407,
    "n" : "corr_T0",
    "v" : "0.0",
    "d" : "double"
  }, {
    "s" : 27347,
    "po" : 30407,
    "n" : "corr_T48",
    "v" : "1.0",
    "d" : "double"
  }, {
    "s" : 27347,
    "po" : 30407,
    "n" : "gene2",
    "v" : ""
  }, {
    "s" : 27347,
    "po" : 30407,
    "n" : "gene1",
    "v" : ""
  }, {
    "s" : 27347,
    "po" : 30407,
    "n" : "is_inhibition",
    "v" : "no"
  }, {
    "s" : 27347,
    "po" : 30407,
    "n" : "pvalueT6",
    "v" : "N/A"
  }, {
    "s" : 27347,
    "po" : 30407,
    "n" : "TF",
    "v" : ""
  }, {
    "s" : 27347,
    "po" : 30407,
    "n" : "TG",
    "v" : ""
  }, {
    "s" : 27347,
    "po" : 30407,
    "n" : "name",
    "v" : "Meis1 (interacts with) chr18_43072500"
  }, {
    "s" : 27347,
    "po" : 30407,
    "n" : "interaction",
    "v" : "interacts with"
  }, {
    "s" : 27347,
    "po" : 30407,
    "n" : "corr_T6",
    "v" : "0.0",
    "d" : "double"
  }, {
    "s" : 27347,
    "po" : 30407,
    "n" : "count_T48",
    "v" : ""
  }, {
    "s" : 27347,
    "po" : 30406,
    "n" : "count_T6",
    "v" : ""
  }, {
    "s" : 27347,
    "po" : 30406,
    "n" : "source",
    "v" : ""
  }, {
    "s" : 27347,
    "po" : 30406,
    "n" : "type",
    "v" : ""
  }, {
    "s" : 27347,
    "po" : 30406,
    "n" : "state2",
    "v" : ""
  }, {
    "s" : 27347,
    "po" : 30406,
    "n" : "pvalueT0",
    "v" : "N/A"
  }, {
    "s" : 27347,
    "po" : 30406,
    "n" : "state1",
    "v" : ""
  }, {
    "s" : 27347,
    "po" : 30406,
    "n" : "shared name",
    "v" : "Meis1 (interacts with) chr18_11512500"
  }, {
    "s" : 27347,
    "po" : 30406,
    "n" : "gene_target",
    "v" : "Gata6"
  }, {
    "s" : 27347,
    "po" : 30406,
    "n" : "pvalueT48",
    "v" : "35.37797"
  }, {
    "s" : 27347,
    "po" : 30406,
    "n" : "selected",
    "v" : "false",
    "d" : "boolean"
  }, {
    "s" : 27347,
    "po" : 30406,
    "n" : "count_T0",
    "v" : ""
  }, {
    "s" : 27347,
    "po" : 30406,
    "n" : "corr_T0",
    "v" : "0.0",
    "d" : "double"
  }, {
    "s" : 27347,
    "po" : 30406,
    "n" : "corr_T48",
    "v" : "1.0",
    "d" : "double"
  }, {
    "s" : 27347,
    "po" : 30406,
    "n" : "gene2",
    "v" : ""
  }, {
    "s" : 27347,
    "po" : 30406,
    "n" : "gene1",
    "v" : ""
  }, {
    "s" : 27347,
    "po" : 30406,
    "n" : "is_inhibition",
    "v" : "no"
  }, {
    "s" : 27347,
    "po" : 30406,
    "n" : "pvalueT6",
    "v" : "N/A"
  }, {
    "s" : 27347,
    "po" : 30406,
    "n" : "TF",
    "v" : ""
  }, {
    "s" : 27347,
    "po" : 30406,
    "n" : "TG",
    "v" : ""
  }, {
    "s" : 27347,
    "po" : 30406,
    "n" : "name",
    "v" : "Meis1 (interacts with) chr18_11512500"
  }, {
    "s" : 27347,
    "po" : 30406,
    "n" : "interaction",
    "v" : "interacts with"
  }, {
    "s" : 27347,
    "po" : 30406,
    "n" : "corr_T6",
    "v" : "0.0",
    "d" : "double"
  }, {
    "s" : 27347,
    "po" : 30406,
    "n" : "count_T48",
    "v" : ""
  }, {
    "s" : 27347,
    "po" : 30405,
    "n" : "count_T6",
    "v" : ""
  }, {
    "s" : 27347,
    "po" : 30405,
    "n" : "source",
    "v" : ""
  }, {
    "s" : 27347,
    "po" : 30405,
    "n" : "type",
    "v" : ""
  }, {
    "s" : 27347,
    "po" : 30405,
    "n" : "state2",
    "v" : ""
  }, {
    "s" : 27347,
    "po" : 30405,
    "n" : "pvalueT0",
    "v" : "N/A"
  }, {
    "s" : 27347,
    "po" : 30405,
    "n" : "state1",
    "v" : ""
  }, {
    "s" : 27347,
    "po" : 30405,
    "n" : "shared name",
    "v" : "Meis1 (interacts with) chr18_60877500"
  }, {
    "s" : 27347,
    "po" : 30405,
    "n" : "gene_target",
    "v" : "Ndst1"
  }, {
    "s" : 27347,
    "po" : 30405,
    "n" : "pvalueT48",
    "v" : "122.74713"
  }, {
    "s" : 27347,
    "po" : 30405,
    "n" : "selected",
    "v" : "false",
    "d" : "boolean"
  }, {
    "s" : 27347,
    "po" : 30405,
    "n" : "count_T0",
    "v" : ""
  }, {
    "s" : 27347,
    "po" : 30405,
    "n" : "corr_T0",
    "v" : "0.0",
    "d" : "double"
  }, {
    "s" : 27347,
    "po" : 30405,
    "n" : "corr_T48",
    "v" : "1.0",
    "d" : "double"
  }, {
    "s" : 27347,
    "po" : 30405,
    "n" : "gene2",
    "v" : ""
  }, {
    "s" : 27347,
    "po" : 30405,
    "n" : "gene1",
    "v" : ""
  }, {
    "s" : 27347,
    "po" : 30405,
    "n" : "is_inhibition",
    "v" : "no"
  }, {
    "s" : 27347,
    "po" : 30405,
    "n" : "pvalueT6",
    "v" : "N/A"
  }, {
    "s" : 27347,
    "po" : 30405,
    "n" : "TF",
    "v" : ""
  }, {
    "s" : 27347,
    "po" : 30405,
    "n" : "TG",
    "v" : ""
  }, {
    "s" : 27347,
    "po" : 30405,
    "n" : "name",
    "v" : "Meis1 (interacts with) chr18_60877500"
  }, {
    "s" : 27347,
    "po" : 30405,
    "n" : "interaction",
    "v" : "interacts with"
  }, {
    "s" : 27347,
    "po" : 30405,
    "n" : "corr_T6",
    "v" : "0.0",
    "d" : "double"
  }, {
    "s" : 27347,
    "po" : 30405,
    "n" : "count_T48",
    "v" : ""
  }, {
    "s" : 27347,
    "po" : 30404,
    "n" : "count_T6",
    "v" : ""
  }, {
    "s" : 27347,
    "po" : 30404,
    "n" : "source",
    "v" : ""
  }, {
    "s" : 27347,
    "po" : 30404,
    "n" : "type",
    "v" : ""
  }, {
    "s" : 27347,
    "po" : 30404,
    "n" : "state2",
    "v" : ""
  }, {
    "s" : 27347,
    "po" : 30404,
    "n" : "pvalueT0",
    "v" : "N/A"
  }, {
    "s" : 27347,
    "po" : 30404,
    "n" : "state1",
    "v" : ""
  }, {
    "s" : 27347,
    "po" : 30404,
    "n" : "shared name",
    "v" : "Meis1 (interacts with) chr18_15702500"
  }, {
    "s" : 27347,
    "po" : 30404,
    "n" : "gene_target",
    "v" : "Kctd1"
  }, {
    "s" : 27347,
    "po" : 30404,
    "n" : "pvalueT48",
    "v" : "44.83641"
  }, {
    "s" : 27347,
    "po" : 30404,
    "n" : "selected",
    "v" : "false",
    "d" : "boolean"
  }, {
    "s" : 27347,
    "po" : 30404,
    "n" : "count_T0",
    "v" : ""
  }, {
    "s" : 27347,
    "po" : 30404,
    "n" : "corr_T0",
    "v" : "0.0",
    "d" : "double"
  }, {
    "s" : 27347,
    "po" : 30404,
    "n" : "corr_T48",
    "v" : "1.0",
    "d" : "double"
  }, {
    "s" : 27347,
    "po" : 30404,
    "n" : "gene2",
    "v" : ""
  }, {
    "s" : 27347,
    "po" : 30404,
    "n" : "gene1",
    "v" : ""
  }, {
    "s" : 27347,
    "po" : 30404,
    "n" : "is_inhibition",
    "v" : "no"
  }, {
    "s" : 27347,
    "po" : 30404,
    "n" : "pvalueT6",
    "v" : "N/A"
  }, {
    "s" : 27347,
    "po" : 30404,
    "n" : "TF",
    "v" : ""
  }, {
    "s" : 27347,
    "po" : 30404,
    "n" : "TG",
    "v" : ""
  }, {
    "s" : 27347,
    "po" : 30404,
    "n" : "name",
    "v" : "Meis1 (interacts with) chr18_15702500"
  }, {
    "s" : 27347,
    "po" : 30404,
    "n" : "interaction",
    "v" : "interacts with"
  }, {
    "s" : 27347,
    "po" : 30404,
    "n" : "corr_T6",
    "v" : "0.0",
    "d" : "double"
  }, {
    "s" : 27347,
    "po" : 30404,
    "n" : "count_T48",
    "v" : ""
  }, {
    "s" : 27347,
    "po" : 30403,
    "n" : "count_T6",
    "v" : ""
  }, {
    "s" : 27347,
    "po" : 30403,
    "n" : "source",
    "v" : ""
  }, {
    "s" : 27347,
    "po" : 30403,
    "n" : "type",
    "v" : ""
  }, {
    "s" : 27347,
    "po" : 30403,
    "n" : "state2",
    "v" : ""
  }, {
    "s" : 27347,
    "po" : 30403,
    "n" : "pvalueT0",
    "v" : "N/A"
  }, {
    "s" : 27347,
    "po" : 30403,
    "n" : "state1",
    "v" : ""
  }, {
    "s" : 27347,
    "po" : 30403,
    "n" : "shared name",
    "v" : "Meis1 (interacts with) chr18_84237500"
  }, {
    "s" : 27347,
    "po" : 30403,
    "n" : "gene_target",
    "v" : "Tshz1;Zadh2"
  }, {
    "s" : 27347,
    "po" : 30403,
    "n" : "pvalueT48",
    "v" : "40.01572"
  }, {
    "s" : 27347,
    "po" : 30403,
    "n" : "selected",
    "v" : "false",
    "d" : "boolean"
  }, {
    "s" : 27347,
    "po" : 30403,
    "n" : "count_T0",
    "v" : ""
  }, {
    "s" : 27347,
    "po" : 30403,
    "n" : "corr_T0",
    "v" : "0.0",
    "d" : "double"
  }, {
    "s" : 27347,
    "po" : 30403,
    "n" : "corr_T48",
    "v" : "1.0",
    "d" : "double"
  }, {
    "s" : 27347,
    "po" : 30403,
    "n" : "gene2",
    "v" : ""
  }, {
    "s" : 27347,
    "po" : 30403,
    "n" : "gene1",
    "v" : ""
  }, {
    "s" : 27347,
    "po" : 30403,
    "n" : "is_inhibition",
    "v" : "no"
  }, {
    "s" : 27347,
    "po" : 30403,
    "n" : "pvalueT6",
    "v" : "N/A"
  }, {
    "s" : 27347,
    "po" : 30403,
    "n" : "TF",
    "v" : ""
  }, {
    "s" : 27347,
    "po" : 30403,
    "n" : "TG",
    "v" : ""
  }, {
    "s" : 27347,
    "po" : 30403,
    "n" : "name",
    "v" : "Meis1 (interacts with) chr18_84237500"
  }, {
    "s" : 27347,
    "po" : 30403,
    "n" : "interaction",
    "v" : "interacts with"
  }, {
    "s" : 27347,
    "po" : 30403,
    "n" : "corr_T6",
    "v" : "0.0",
    "d" : "double"
  }, {
    "s" : 27347,
    "po" : 30403,
    "n" : "count_T48",
    "v" : ""
  }, {
    "s" : 27347,
    "po" : 30402,
    "n" : "count_T6",
    "v" : ""
  }, {
    "s" : 27347,
    "po" : 30402,
    "n" : "source",
    "v" : ""
  }, {
    "s" : 27347,
    "po" : 30402,
    "n" : "type",
    "v" : ""
  }, {
    "s" : 27347,
    "po" : 30402,
    "n" : "state2",
    "v" : ""
  }, {
    "s" : 27347,
    "po" : 30402,
    "n" : "pvalueT0",
    "v" : "N/A"
  }, {
    "s" : 27347,
    "po" : 30402,
    "n" : "state1",
    "v" : ""
  }, {
    "s" : 27347,
    "po" : 30402,
    "n" : "shared name",
    "v" : "Meis1 (interacts with) chr18_43137500"
  }, {
    "s" : 27347,
    "po" : 30402,
    "n" : "gene_target",
    "v" : "Ppp2r2b"
  }, {
    "s" : 27347,
    "po" : 30402,
    "n" : "pvalueT48",
    "v" : "103.26778"
  }, {
    "s" : 27347,
    "po" : 30402,
    "n" : "selected",
    "v" : "false",
    "d" : "boolean"
  }, {
    "s" : 27347,
    "po" : 30402,
    "n" : "count_T0",
    "v" : ""
  }, {
    "s" : 27347,
    "po" : 30402,
    "n" : "corr_T0",
    "v" : "0.0",
    "d" : "double"
  }, {
    "s" : 27347,
    "po" : 30402,
    "n" : "corr_T48",
    "v" : "1.0",
    "d" : "double"
  }, {
    "s" : 27347,
    "po" : 30402,
    "n" : "gene2",
    "v" : ""
  }, {
    "s" : 27347,
    "po" : 30402,
    "n" : "gene1",
    "v" : ""
  }, {
    "s" : 27347,
    "po" : 30402,
    "n" : "is_inhibition",
    "v" : "no"
  }, {
    "s" : 27347,
    "po" : 30402,
    "n" : "pvalueT6",
    "v" : "N/A"
  }, {
    "s" : 27347,
    "po" : 30402,
    "n" : "TF",
    "v" : ""
  }, {
    "s" : 27347,
    "po" : 30402,
    "n" : "TG",
    "v" : ""
  }, {
    "s" : 27347,
    "po" : 30402,
    "n" : "name",
    "v" : "Meis1 (interacts with) chr18_43137500"
  }, {
    "s" : 27347,
    "po" : 30402,
    "n" : "interaction",
    "v" : "interacts with"
  }, {
    "s" : 27347,
    "po" : 30402,
    "n" : "corr_T6",
    "v" : "0.0",
    "d" : "double"
  }, {
    "s" : 27347,
    "po" : 30402,
    "n" : "count_T48",
    "v" : ""
  }, {
    "s" : 27347,
    "po" : 30401,
    "n" : "count_T6",
    "v" : ""
  }, {
    "s" : 27347,
    "po" : 30401,
    "n" : "source",
    "v" : ""
  }, {
    "s" : 27347,
    "po" : 30401,
    "n" : "type",
    "v" : ""
  }, {
    "s" : 27347,
    "po" : 30401,
    "n" : "state2",
    "v" : ""
  }, {
    "s" : 27347,
    "po" : 30401,
    "n" : "pvalueT0",
    "v" : "N/A"
  }, {
    "s" : 27347,
    "po" : 30401,
    "n" : "state1",
    "v" : ""
  }, {
    "s" : 27347,
    "po" : 30401,
    "n" : "shared name",
    "v" : "Meis1 (interacts with) chr19_12507500"
  }, {
    "s" : 27347,
    "po" : 30401,
    "n" : "gene_target",
    "v" : "Dtx4"
  }, {
    "s" : 27347,
    "po" : 30401,
    "n" : "pvalueT48",
    "v" : "53.45934"
  }, {
    "s" : 27347,
    "po" : 30401,
    "n" : "selected",
    "v" : "false",
    "d" : "boolean"
  }, {
    "s" : 27347,
    "po" : 30401,
    "n" : "count_T0",
    "v" : ""
  }, {
    "s" : 27347,
    "po" : 30401,
    "n" : "corr_T0",
    "v" : "0.0",
    "d" : "double"
  }, {
    "s" : 27347,
    "po" : 30401,
    "n" : "corr_T48",
    "v" : "1.0",
    "d" : "double"
  }, {
    "s" : 27347,
    "po" : 30401,
    "n" : "gene2",
    "v" : ""
  }, {
    "s" : 27347,
    "po" : 30401,
    "n" : "gene1",
    "v" : ""
  }, {
    "s" : 27347,
    "po" : 30401,
    "n" : "is_inhibition",
    "v" : "no"
  }, {
    "s" : 27347,
    "po" : 30401,
    "n" : "pvalueT6",
    "v" : "N/A"
  }, {
    "s" : 27347,
    "po" : 30401,
    "n" : "TF",
    "v" : ""
  }, {
    "s" : 27347,
    "po" : 30401,
    "n" : "TG",
    "v" : ""
  }, {
    "s" : 27347,
    "po" : 30401,
    "n" : "name",
    "v" : "Meis1 (interacts with) chr19_12507500"
  }, {
    "s" : 27347,
    "po" : 30401,
    "n" : "interaction",
    "v" : "interacts with"
  }, {
    "s" : 27347,
    "po" : 30401,
    "n" : "corr_T6",
    "v" : "0.0",
    "d" : "double"
  }, {
    "s" : 27347,
    "po" : 30401,
    "n" : "count_T48",
    "v" : ""
  }, {
    "s" : 27347,
    "po" : 30400,
    "n" : "count_T6",
    "v" : ""
  }, {
    "s" : 27347,
    "po" : 30400,
    "n" : "source",
    "v" : ""
  }, {
    "s" : 27347,
    "po" : 30400,
    "n" : "type",
    "v" : ""
  }, {
    "s" : 27347,
    "po" : 30400,
    "n" : "state2",
    "v" : ""
  }, {
    "s" : 27347,
    "po" : 30400,
    "n" : "pvalueT0",
    "v" : "N/A"
  }, {
    "s" : 27347,
    "po" : 30400,
    "n" : "state1",
    "v" : ""
  }, {
    "s" : 27347,
    "po" : 30400,
    "n" : "shared name",
    "v" : "Meis1 (interacts with) chr18_11627500"
  }, {
    "s" : 27347,
    "po" : 30400,
    "n" : "gene_target",
    "v" : "Gata6"
  }, {
    "s" : 27347,
    "po" : 30400,
    "n" : "pvalueT48",
    "v" : "47.14713"
  }, {
    "s" : 27347,
    "po" : 30400,
    "n" : "selected",
    "v" : "false",
    "d" : "boolean"
  }, {
    "s" : 27347,
    "po" : 30400,
    "n" : "count_T0",
    "v" : ""
  }, {
    "s" : 27347,
    "po" : 30400,
    "n" : "corr_T0",
    "v" : "0.0",
    "d" : "double"
  }, {
    "s" : 27347,
    "po" : 30400,
    "n" : "corr_T48",
    "v" : "1.0",
    "d" : "double"
  }, {
    "s" : 27347,
    "po" : 30400,
    "n" : "gene2",
    "v" : ""
  }, {
    "s" : 27347,
    "po" : 30400,
    "n" : "gene1",
    "v" : ""
  }, {
    "s" : 27347,
    "po" : 30400,
    "n" : "is_inhibition",
    "v" : "no"
  }, {
    "s" : 27347,
    "po" : 30400,
    "n" : "pvalueT6",
    "v" : "N/A"
  }, {
    "s" : 27347,
    "po" : 30400,
    "n" : "TF",
    "v" : ""
  }, {
    "s" : 27347,
    "po" : 30400,
    "n" : "TG",
    "v" : ""
  }, {
    "s" : 27347,
    "po" : 30400,
    "n" : "name",
    "v" : "Meis1 (interacts with) chr18_11627500"
  }, {
    "s" : 27347,
    "po" : 30400,
    "n" : "interaction",
    "v" : "interacts with"
  }, {
    "s" : 27347,
    "po" : 30400,
    "n" : "corr_T6",
    "v" : "0.0",
    "d" : "double"
  }, {
    "s" : 27347,
    "po" : 30400,
    "n" : "count_T48",
    "v" : ""
  }, {
    "s" : 27347,
    "po" : 30399,
    "n" : "count_T6",
    "v" : ""
  }, {
    "s" : 27347,
    "po" : 30399,
    "n" : "source",
    "v" : ""
  }, {
    "s" : 27347,
    "po" : 30399,
    "n" : "type",
    "v" : ""
  }, {
    "s" : 27347,
    "po" : 30399,
    "n" : "state2",
    "v" : ""
  }, {
    "s" : 27347,
    "po" : 30399,
    "n" : "pvalueT0",
    "v" : "N/A"
  }, {
    "s" : 27347,
    "po" : 30399,
    "n" : "state1",
    "v" : ""
  }, {
    "s" : 27347,
    "po" : 30399,
    "n" : "shared name",
    "v" : "Meis1 (interacts with) chr18_38022500"
  }, {
    "s" : 27347,
    "po" : 30399,
    "n" : "gene_target",
    "v" : "Pcdhb15;Pcdhb16;Pcdhb18;Pcdhb22"
  }, {
    "s" : 27347,
    "po" : 30399,
    "n" : "pvalueT48",
    "v" : "37.42552"
  }, {
    "s" : 27347,
    "po" : 30399,
    "n" : "selected",
    "v" : "false",
    "d" : "boolean"
  }, {
    "s" : 27347,
    "po" : 30399,
    "n" : "count_T0",
    "v" : ""
  }, {
    "s" : 27347,
    "po" : 30399,
    "n" : "corr_T0",
    "v" : "0.0",
    "d" : "double"
  }, {
    "s" : 27347,
    "po" : 30399,
    "n" : "corr_T48",
    "v" : "1.0",
    "d" : "double"
  }, {
    "s" : 27347,
    "po" : 30399,
    "n" : "gene2",
    "v" : ""
  }, {
    "s" : 27347,
    "po" : 30399,
    "n" : "gene1",
    "v" : ""
  }, {
    "s" : 27347,
    "po" : 30399,
    "n" : "is_inhibition",
    "v" : "no"
  }, {
    "s" : 27347,
    "po" : 30399,
    "n" : "pvalueT6",
    "v" : "N/A"
  }, {
    "s" : 27347,
    "po" : 30399,
    "n" : "TF",
    "v" : ""
  }, {
    "s" : 27347,
    "po" : 30399,
    "n" : "TG",
    "v" : ""
  }, {
    "s" : 27347,
    "po" : 30399,
    "n" : "name",
    "v" : "Meis1 (interacts with) chr18_38022500"
  }, {
    "s" : 27347,
    "po" : 30399,
    "n" : "interaction",
    "v" : "interacts with"
  }, {
    "s" : 27347,
    "po" : 30399,
    "n" : "corr_T6",
    "v" : "0.0",
    "d" : "double"
  }, {
    "s" : 27347,
    "po" : 30399,
    "n" : "count_T48",
    "v" : ""
  }, {
    "s" : 27347,
    "po" : 30398,
    "n" : "count_T6",
    "v" : "26/23"
  }, {
    "s" : 27347,
    "po" : 30398,
    "n" : "source",
    "v" : ""
  }, {
    "s" : 27347,
    "po" : 30398,
    "n" : "type",
    "v" : ""
  }, {
    "s" : 27347,
    "po" : 30398,
    "n" : "state2",
    "v" : "FX,E;FX,E,F;FX,E,F"
  }, {
    "s" : 27347,
    "po" : 30398,
    "n" : "pvalueT0",
    "v" : ""
  }, {
    "s" : 27347,
    "po" : 30398,
    "n" : "state1",
    "v" : "E;FX,E,F;FX,P,E,F"
  }, {
    "s" : 27347,
    "po" : 30398,
    "n" : "shared name",
    "v" : "chr6_30752500 (interacts with) Mest"
  }, {
    "s" : 27347,
    "po" : 30398,
    "n" : "gene_target",
    "v" : ""
  }, {
    "s" : 27347,
    "po" : 30398,
    "n" : "pvalueT48",
    "v" : ""
  }, {
    "s" : 27347,
    "po" : 30398,
    "n" : "selected",
    "v" : "false",
    "d" : "boolean"
  }, {
    "s" : 27347,
    "po" : 30398,
    "n" : "count_T0",
    "v" : "18/13"
  }, {
    "s" : 27347,
    "po" : 30398,
    "n" : "corr_T0",
    "v" : "1.0",
    "d" : "double"
  }, {
    "s" : 27347,
    "po" : 30398,
    "n" : "corr_T48",
    "v" : "1.0",
    "d" : "double"
  }, {
    "s" : 27347,
    "po" : 30398,
    "n" : "gene2",
    "v" : "enhancer"
  }, {
    "s" : 27347,
    "po" : 30398,
    "n" : "gene1",
    "v" : "Mest(=;+)"
  }, {
    "s" : 27347,
    "po" : 30398,
    "n" : "is_inhibition",
    "v" : "no"
  }, {
    "s" : 27347,
    "po" : 30398,
    "n" : "pvalueT6",
    "v" : ""
  }, {
    "s" : 27347,
    "po" : 30398,
    "n" : "TF",
    "v" : ""
  }, {
    "s" : 27347,
    "po" : 30398,
    "n" : "TG",
    "v" : ""
  }, {
    "s" : 27347,
    "po" : 30398,
    "n" : "name",
    "v" : "chr6_30752500 (interacts with) Mest"
  }, {
    "s" : 27347,
    "po" : 30398,
    "n" : "interaction",
    "v" : "interacts with"
  }, {
    "s" : 27347,
    "po" : 30398,
    "n" : "corr_T6",
    "v" : "1.0",
    "d" : "double"
  }, {
    "s" : 27347,
    "po" : 30398,
    "n" : "count_T48",
    "v" : "13/12"
  }, {
    "s" : 27347,
    "po" : 30397,
    "n" : "count_T6",
    "v" : "0/0"
  }, {
    "s" : 27347,
    "po" : 30397,
    "n" : "source",
    "v" : ""
  }, {
    "s" : 27347,
    "po" : 30397,
    "n" : "type",
    "v" : ""
  }, {
    "s" : 27347,
    "po" : 30397,
    "n" : "state2",
    "v" : "E;E,F;FX,E,F"
  }, {
    "s" : 27347,
    "po" : 30397,
    "n" : "pvalueT0",
    "v" : ""
  }, {
    "s" : 27347,
    "po" : 30397,
    "n" : "state1",
    "v" : "E;E;E,F"
  }, {
    "s" : 27347,
    "po" : 30397,
    "n" : "shared name",
    "v" : "chr5_111997500 (interacts with) Mn1"
  }, {
    "s" : 27347,
    "po" : 30397,
    "n" : "gene_target",
    "v" : ""
  }, {
    "s" : 27347,
    "po" : 30397,
    "n" : "pvalueT48",
    "v" : ""
  }, {
    "s" : 27347,
    "po" : 30397,
    "n" : "selected",
    "v" : "false",
    "d" : "boolean"
  }, {
    "s" : 27347,
    "po" : 30397,
    "n" : "count_T0",
    "v" : "0/0;9/5"
  }, {
    "s" : 27347,
    "po" : 30397,
    "n" : "corr_T0",
    "v" : "1.0",
    "d" : "double"
  }, {
    "s" : 27347,
    "po" : 30397,
    "n" : "corr_T48",
    "v" : "1.0",
    "d" : "double"
  }, {
    "s" : 27347,
    "po" : 30397,
    "n" : "gene2",
    "v" : "enhancer"
  }, {
    "s" : 27347,
    "po" : 30397,
    "n" : "gene1",
    "v" : "Mn1(=;+)"
  }, {
    "s" : 27347,
    "po" : 30397,
    "n" : "is_inhibition",
    "v" : "no"
  }, {
    "s" : 27347,
    "po" : 30397,
    "n" : "pvalueT6",
    "v" : ""
  }, {
    "s" : 27347,
    "po" : 30397,
    "n" : "TF",
    "v" : ""
  }, {
    "s" : 27347,
    "po" : 30397,
    "n" : "TG",
    "v" : ""
  }, {
    "s" : 27347,
    "po" : 30397,
    "n" : "name",
    "v" : "chr5_111997500 (interacts with) Mn1"
  }, {
    "s" : 27347,
    "po" : 30397,
    "n" : "interaction",
    "v" : "interacts with"
  }, {
    "s" : 27347,
    "po" : 30397,
    "n" : "corr_T6",
    "v" : "0.0",
    "d" : "double"
  }, {
    "s" : 27347,
    "po" : 30397,
    "n" : "count_T48",
    "v" : "12/13"
  }, {
    "s" : 27347,
    "po" : 30396,
    "n" : "count_T6",
    "v" : "0/0"
  }, {
    "s" : 27347,
    "po" : 30396,
    "n" : "source",
    "v" : ""
  }, {
    "s" : 27347,
    "po" : 30396,
    "n" : "type",
    "v" : ""
  }, {
    "s" : 27347,
    "po" : 30396,
    "n" : "state2",
    "v" : "E;E;E,F"
  }, {
    "s" : 27347,
    "po" : 30396,
    "n" : "pvalueT0",
    "v" : ""
  }, {
    "s" : 27347,
    "po" : 30396,
    "n" : "state1",
    "v" : "E;E,F;FX,E,F"
  }, {
    "s" : 27347,
    "po" : 30396,
    "n" : "shared name",
    "v" : "chr5_111442500 (interacts with) Mn1"
  }, {
    "s" : 27347,
    "po" : 30396,
    "n" : "gene_target",
    "v" : ""
  }, {
    "s" : 27347,
    "po" : 30396,
    "n" : "pvalueT48",
    "v" : ""
  }, {
    "s" : 27347,
    "po" : 30396,
    "n" : "selected",
    "v" : "false",
    "d" : "boolean"
  }, {
    "s" : 27347,
    "po" : 30396,
    "n" : "count_T0",
    "v" : "0/0"
  }, {
    "s" : 27347,
    "po" : 30396,
    "n" : "corr_T0",
    "v" : "0.0",
    "d" : "double"
  }, {
    "s" : 27347,
    "po" : 30396,
    "n" : "corr_T48",
    "v" : "1.0",
    "d" : "double"
  }, {
    "s" : 27347,
    "po" : 30396,
    "n" : "gene2",
    "v" : "Mn1(=;+)"
  }, {
    "s" : 27347,
    "po" : 30396,
    "n" : "gene1",
    "v" : "enhancer"
  }, {
    "s" : 27347,
    "po" : 30396,
    "n" : "is_inhibition",
    "v" : "no"
  }, {
    "s" : 27347,
    "po" : 30396,
    "n" : "pvalueT6",
    "v" : ""
  }, {
    "s" : 27347,
    "po" : 30396,
    "n" : "TF",
    "v" : ""
  }, {
    "s" : 27347,
    "po" : 30396,
    "n" : "TG",
    "v" : ""
  }, {
    "s" : 27347,
    "po" : 30396,
    "n" : "name",
    "v" : "chr5_111442500 (interacts with) Mn1"
  }, {
    "s" : 27347,
    "po" : 30396,
    "n" : "interaction",
    "v" : "interacts with"
  }, {
    "s" : 27347,
    "po" : 30396,
    "n" : "corr_T6",
    "v" : "0.0",
    "d" : "double"
  }, {
    "s" : 27347,
    "po" : 30396,
    "n" : "count_T48",
    "v" : "4/4"
  }, {
    "s" : 27347,
    "po" : 30395,
    "n" : "count_T6",
    "v" : ""
  }, {
    "s" : 27347,
    "po" : 30395,
    "n" : "corr",
    "v" : "0.35",
    "d" : "double"
  }, {
    "s" : 27347,
    "po" : 30395,
    "n" : "source",
    "v" : "cellNet"
  }, {
    "s" : 27347,
    "po" : 30395,
    "n" : "type",
    "v" : "blood"
  }, {
    "s" : 27347,
    "po" : 30395,
    "n" : "state2",
    "v" : ""
  }, {
    "s" : 27347,
    "po" : 30395,
    "n" : "pvalueT0",
    "v" : ""
  }, {
    "s" : 27347,
    "po" : 30395,
    "n" : "state1",
    "v" : ""
  }, {
    "s" : 27347,
    "po" : 30395,
    "n" : "shared name",
    "v" : "Nr2f1 (TR) Sema6d"
  }, {
    "s" : 27347,
    "po" : 30395,
    "n" : "gene_target",
    "v" : ""
  }, {
    "s" : 27347,
    "po" : 30395,
    "n" : "pvalueT48",
    "v" : ""
  }, {
    "s" : 27347,
    "po" : 30395,
    "n" : "selected",
    "v" : "false",
    "d" : "boolean"
  }, {
    "s" : 27347,
    "po" : 30395,
    "n" : "count_T0",
    "v" : ""
  }, {
    "s" : 27347,
    "po" : 30395,
    "n" : "corr_T0",
    "v" : "0.35",
    "d" : "double"
  }, {
    "s" : 27347,
    "po" : 30395,
    "n" : "corr_T48",
    "v" : "0.35",
    "d" : "double"
  }, {
    "s" : 27347,
    "po" : 30395,
    "n" : "gene2",
    "v" : ""
  }, {
    "s" : 27347,
    "po" : 30395,
    "n" : "gene1",
    "v" : ""
  }, {
    "s" : 27347,
    "po" : 30395,
    "n" : "is_inhibition",
    "v" : "no"
  }, {
    "s" : 27347,
    "po" : 30395,
    "n" : "pvalueT6",
    "v" : ""
  }, {
    "s" : 27347,
    "po" : 30395,
    "n" : "TF",
    "v" : "Nr2f1"
  }, {
    "s" : 27347,
    "po" : 30395,
    "n" : "TG",
    "v" : "Sema6d"
  }, {
    "s" : 27347,
    "po" : 30395,
    "n" : "name",
    "v" : "Nr2f1 (TR) Sema6d"
  }, {
    "s" : 27347,
    "po" : 30395,
    "n" : "interaction",
    "v" : "transcription regulation"
  }, {
    "s" : 27347,
    "po" : 30395,
    "n" : "corr_T6",
    "v" : "0.35",
    "d" : "double"
  }, {
    "s" : 27347,
    "po" : 30395,
    "n" : "count_T48",
    "v" : ""
  }, {
    "s" : 27347,
    "po" : 30394,
    "n" : "count_T6",
    "v" : ""
  }, {
    "s" : 27347,
    "po" : 30394,
    "n" : "corr",
    "v" : "0.32",
    "d" : "double"
  }, {
    "s" : 27347,
    "po" : 30394,
    "n" : "source",
    "v" : "cellNet"
  }, {
    "s" : 27347,
    "po" : 30394,
    "n" : "type",
    "v" : "all;blood"
  }, {
    "s" : 27347,
    "po" : 30394,
    "n" : "state2",
    "v" : ""
  }, {
    "s" : 27347,
    "po" : 30394,
    "n" : "pvalueT0",
    "v" : ""
  }, {
    "s" : 27347,
    "po" : 30394,
    "n" : "state1",
    "v" : ""
  }, {
    "s" : 27347,
    "po" : 30394,
    "n" : "shared name",
    "v" : "Nr2f1 (TR) Pcdh19"
  }, {
    "s" : 27347,
    "po" : 30394,
    "n" : "gene_target",
    "v" : ""
  }, {
    "s" : 27347,
    "po" : 30394,
    "n" : "pvalueT48",
    "v" : ""
  }, {
    "s" : 27347,
    "po" : 30394,
    "n" : "selected",
    "v" : "false",
    "d" : "boolean"
  }, {
    "s" : 27347,
    "po" : 30394,
    "n" : "count_T0",
    "v" : ""
  }, {
    "s" : 27347,
    "po" : 30394,
    "n" : "corr_T0",
    "v" : "0.32",
    "d" : "double"
  }, {
    "s" : 27347,
    "po" : 30394,
    "n" : "corr_T48",
    "v" : "0.32",
    "d" : "double"
  }, {
    "s" : 27347,
    "po" : 30394,
    "n" : "gene2",
    "v" : ""
  }, {
    "s" : 27347,
    "po" : 30394,
    "n" : "gene1",
    "v" : ""
  }, {
    "s" : 27347,
    "po" : 30394,
    "n" : "is_inhibition",
    "v" : "no"
  }, {
    "s" : 27347,
    "po" : 30394,
    "n" : "pvalueT6",
    "v" : ""
  }, {
    "s" : 27347,
    "po" : 30394,
    "n" : "TF",
    "v" : "Nr2f1"
  }, {
    "s" : 27347,
    "po" : 30394,
    "n" : "TG",
    "v" : "Pcdh19"
  }, {
    "s" : 27347,
    "po" : 30394,
    "n" : "name",
    "v" : "Nr2f1 (TR) Pcdh19"
  }, {
    "s" : 27347,
    "po" : 30394,
    "n" : "interaction",
    "v" : "transcription regulation"
  }, {
    "s" : 27347,
    "po" : 30394,
    "n" : "corr_T6",
    "v" : "0.32",
    "d" : "double"
  }, {
    "s" : 27347,
    "po" : 30394,
    "n" : "count_T48",
    "v" : ""
  }, {
    "s" : 27347,
    "po" : 30393,
    "n" : "count_T6",
    "v" : ""
  }, {
    "s" : 27347,
    "po" : 30393,
    "n" : "corr",
    "v" : "0.35",
    "d" : "double"
  }, {
    "s" : 27347,
    "po" : 30393,
    "n" : "source",
    "v" : "cellNet"
  }, {
    "s" : 27347,
    "po" : 30393,
    "n" : "type",
    "v" : "blood"
  }, {
    "s" : 27347,
    "po" : 30393,
    "n" : "state2",
    "v" : ""
  }, {
    "s" : 27347,
    "po" : 30393,
    "n" : "pvalueT0",
    "v" : ""
  }, {
    "s" : 27347,
    "po" : 30393,
    "n" : "state1",
    "v" : ""
  }, {
    "s" : 27347,
    "po" : 30393,
    "n" : "shared name",
    "v" : "Nr2f1 (TR) Bnc2"
  }, {
    "s" : 27347,
    "po" : 30393,
    "n" : "gene_target",
    "v" : ""
  }, {
    "s" : 27347,
    "po" : 30393,
    "n" : "pvalueT48",
    "v" : ""
  }, {
    "s" : 27347,
    "po" : 30393,
    "n" : "selected",
    "v" : "false",
    "d" : "boolean"
  }, {
    "s" : 27347,
    "po" : 30393,
    "n" : "count_T0",
    "v" : ""
  }, {
    "s" : 27347,
    "po" : 30393,
    "n" : "corr_T0",
    "v" : "0.35",
    "d" : "double"
  }, {
    "s" : 27347,
    "po" : 30393,
    "n" : "corr_T48",
    "v" : "0.35",
    "d" : "double"
  }, {
    "s" : 27347,
    "po" : 30393,
    "n" : "gene2",
    "v" : ""
  }, {
    "s" : 27347,
    "po" : 30393,
    "n" : "gene1",
    "v" : ""
  }, {
    "s" : 27347,
    "po" : 30393,
    "n" : "is_inhibition",
    "v" : "no"
  }, {
    "s" : 27347,
    "po" : 30393,
    "n" : "pvalueT6",
    "v" : ""
  }, {
    "s" : 27347,
    "po" : 30393,
    "n" : "TF",
    "v" : "Nr2f1"
  }, {
    "s" : 27347,
    "po" : 30393,
    "n" : "TG",
    "v" : "Bnc2"
  }, {
    "s" : 27347,
    "po" : 30393,
    "n" : "name",
    "v" : "Nr2f1 (TR) Bnc2"
  }, {
    "s" : 27347,
    "po" : 30393,
    "n" : "interaction",
    "v" : "transcription regulation"
  }, {
    "s" : 27347,
    "po" : 30393,
    "n" : "corr_T6",
    "v" : "0.35",
    "d" : "double"
  }, {
    "s" : 27347,
    "po" : 30393,
    "n" : "count_T48",
    "v" : ""
  }, {
    "s" : 27347,
    "po" : 30392,
    "n" : "count_T6",
    "v" : ""
  }, {
    "s" : 27347,
    "po" : 30392,
    "n" : "corr",
    "v" : "0.45",
    "d" : "double"
  }, {
    "s" : 27347,
    "po" : 30392,
    "n" : "source",
    "v" : "cellNet"
  }, {
    "s" : 27347,
    "po" : 30392,
    "n" : "type",
    "v" : "blood"
  }, {
    "s" : 27347,
    "po" : 30392,
    "n" : "state2",
    "v" : ""
  }, {
    "s" : 27347,
    "po" : 30392,
    "n" : "pvalueT0",
    "v" : ""
  }, {
    "s" : 27347,
    "po" : 30392,
    "n" : "state1",
    "v" : ""
  }, {
    "s" : 27347,
    "po" : 30392,
    "n" : "shared name",
    "v" : "Nr2f1 (TR) Rbms3"
  }, {
    "s" : 27347,
    "po" : 30392,
    "n" : "gene_target",
    "v" : ""
  }, {
    "s" : 27347,
    "po" : 30392,
    "n" : "pvalueT48",
    "v" : ""
  }, {
    "s" : 27347,
    "po" : 30392,
    "n" : "selected",
    "v" : "false",
    "d" : "boolean"
  }, {
    "s" : 27347,
    "po" : 30392,
    "n" : "count_T0",
    "v" : ""
  }, {
    "s" : 27347,
    "po" : 30392,
    "n" : "corr_T0",
    "v" : "0.45",
    "d" : "double"
  }, {
    "s" : 27347,
    "po" : 30392,
    "n" : "corr_T48",
    "v" : "0.45",
    "d" : "double"
  }, {
    "s" : 27347,
    "po" : 30392,
    "n" : "gene2",
    "v" : ""
  }, {
    "s" : 27347,
    "po" : 30392,
    "n" : "gene1",
    "v" : ""
  }, {
    "s" : 27347,
    "po" : 30392,
    "n" : "is_inhibition",
    "v" : "no"
  }, {
    "s" : 27347,
    "po" : 30392,
    "n" : "pvalueT6",
    "v" : ""
  }, {
    "s" : 27347,
    "po" : 30392,
    "n" : "TF",
    "v" : "Nr2f1"
  }, {
    "s" : 27347,
    "po" : 30392,
    "n" : "TG",
    "v" : "Rbms3"
  }, {
    "s" : 27347,
    "po" : 30392,
    "n" : "name",
    "v" : "Nr2f1 (TR) Rbms3"
  }, {
    "s" : 27347,
    "po" : 30392,
    "n" : "interaction",
    "v" : "transcription regulation"
  }, {
    "s" : 27347,
    "po" : 30392,
    "n" : "corr_T6",
    "v" : "0.45",
    "d" : "double"
  }, {
    "s" : 27347,
    "po" : 30392,
    "n" : "count_T48",
    "v" : ""
  }, {
    "s" : 27347,
    "po" : 30391,
    "n" : "count_T6",
    "v" : ""
  }, {
    "s" : 27347,
    "po" : 30391,
    "n" : "corr",
    "v" : "0.29",
    "d" : "double"
  }, {
    "s" : 27347,
    "po" : 30391,
    "n" : "source",
    "v" : "cellNet"
  }, {
    "s" : 27347,
    "po" : 30391,
    "n" : "type",
    "v" : "blood"
  }, {
    "s" : 27347,
    "po" : 30391,
    "n" : "state2",
    "v" : ""
  }, {
    "s" : 27347,
    "po" : 30391,
    "n" : "pvalueT0",
    "v" : ""
  }, {
    "s" : 27347,
    "po" : 30391,
    "n" : "state1",
    "v" : ""
  }, {
    "s" : 27347,
    "po" : 30391,
    "n" : "shared name",
    "v" : "Nr2f1 (TR) Tbx18"
  }, {
    "s" : 27347,
    "po" : 30391,
    "n" : "gene_target",
    "v" : ""
  }, {
    "s" : 27347,
    "po" : 30391,
    "n" : "pvalueT48",
    "v" : ""
  }, {
    "s" : 27347,
    "po" : 30391,
    "n" : "selected",
    "v" : "false",
    "d" : "boolean"
  }, {
    "s" : 27347,
    "po" : 30391,
    "n" : "count_T0",
    "v" : ""
  }, {
    "s" : 27347,
    "po" : 30391,
    "n" : "corr_T0",
    "v" : "0.29",
    "d" : "double"
  }, {
    "s" : 27347,
    "po" : 30391,
    "n" : "corr_T48",
    "v" : "0.29",
    "d" : "double"
  }, {
    "s" : 27347,
    "po" : 30391,
    "n" : "gene2",
    "v" : ""
  }, {
    "s" : 27347,
    "po" : 30391,
    "n" : "gene1",
    "v" : ""
  }, {
    "s" : 27347,
    "po" : 30391,
    "n" : "is_inhibition",
    "v" : "no"
  }, {
    "s" : 27347,
    "po" : 30391,
    "n" : "pvalueT6",
    "v" : ""
  }, {
    "s" : 27347,
    "po" : 30391,
    "n" : "TF",
    "v" : "Nr2f1"
  }, {
    "s" : 27347,
    "po" : 30391,
    "n" : "TG",
    "v" : "Tbx18"
  }, {
    "s" : 27347,
    "po" : 30391,
    "n" : "name",
    "v" : "Nr2f1 (TR) Tbx18"
  }, {
    "s" : 27347,
    "po" : 30391,
    "n" : "interaction",
    "v" : "transcription regulation"
  }, {
    "s" : 27347,
    "po" : 30391,
    "n" : "corr_T6",
    "v" : "0.29",
    "d" : "double"
  }, {
    "s" : 27347,
    "po" : 30391,
    "n" : "count_T48",
    "v" : ""
  }, {
    "s" : 27347,
    "po" : 30390,
    "n" : "count_T6",
    "v" : ""
  }, {
    "s" : 27347,
    "po" : 30390,
    "n" : "corr",
    "v" : "0.54",
    "d" : "double"
  }, {
    "s" : 27347,
    "po" : 30390,
    "n" : "source",
    "v" : "cellNet"
  }, {
    "s" : 27347,
    "po" : 30390,
    "n" : "type",
    "v" : "blood"
  }, {
    "s" : 27347,
    "po" : 30390,
    "n" : "state2",
    "v" : ""
  }, {
    "s" : 27347,
    "po" : 30390,
    "n" : "pvalueT0",
    "v" : ""
  }, {
    "s" : 27347,
    "po" : 30390,
    "n" : "state1",
    "v" : ""
  }, {
    "s" : 27347,
    "po" : 30390,
    "n" : "shared name",
    "v" : "Nr2f1 (TR) Prss23"
  }, {
    "s" : 27347,
    "po" : 30390,
    "n" : "gene_target",
    "v" : ""
  }, {
    "s" : 27347,
    "po" : 30390,
    "n" : "pvalueT48",
    "v" : ""
  }, {
    "s" : 27347,
    "po" : 30390,
    "n" : "selected",
    "v" : "false",
    "d" : "boolean"
  }, {
    "s" : 27347,
    "po" : 30390,
    "n" : "count_T0",
    "v" : ""
  }, {
    "s" : 27347,
    "po" : 30390,
    "n" : "corr_T0",
    "v" : "0.54",
    "d" : "double"
  }, {
    "s" : 27347,
    "po" : 30390,
    "n" : "corr_T48",
    "v" : "0.54",
    "d" : "double"
  }, {
    "s" : 27347,
    "po" : 30390,
    "n" : "gene2",
    "v" : ""
  }, {
    "s" : 27347,
    "po" : 30390,
    "n" : "gene1",
    "v" : ""
  }, {
    "s" : 27347,
    "po" : 30390,
    "n" : "is_inhibition",
    "v" : "no"
  }, {
    "s" : 27347,
    "po" : 30390,
    "n" : "pvalueT6",
    "v" : ""
  }, {
    "s" : 27347,
    "po" : 30390,
    "n" : "TF",
    "v" : "Nr2f1"
  }, {
    "s" : 27347,
    "po" : 30390,
    "n" : "TG",
    "v" : "Prss23"
  }, {
    "s" : 27347,
    "po" : 30390,
    "n" : "name",
    "v" : "Nr2f1 (TR) Prss23"
  }, {
    "s" : 27347,
    "po" : 30390,
    "n" : "interaction",
    "v" : "transcription regulation"
  }, {
    "s" : 27347,
    "po" : 30390,
    "n" : "corr_T6",
    "v" : "0.54",
    "d" : "double"
  }, {
    "s" : 27347,
    "po" : 30390,
    "n" : "count_T48",
    "v" : ""
  }, {
    "s" : 27347,
    "po" : 30389,
    "n" : "count_T6",
    "v" : ""
  }, {
    "s" : 27347,
    "po" : 30389,
    "n" : "corr",
    "v" : "0.28",
    "d" : "double"
  }, {
    "s" : 27347,
    "po" : 30389,
    "n" : "source",
    "v" : "cellNet"
  }, {
    "s" : 27347,
    "po" : 30389,
    "n" : "type",
    "v" : "blood"
  }, {
    "s" : 27347,
    "po" : 30389,
    "n" : "state2",
    "v" : ""
  }, {
    "s" : 27347,
    "po" : 30389,
    "n" : "pvalueT0",
    "v" : ""
  }, {
    "s" : 27347,
    "po" : 30389,
    "n" : "state1",
    "v" : ""
  }, {
    "s" : 27347,
    "po" : 30389,
    "n" : "shared name",
    "v" : "Nr2f1 (TR) Ephx2"
  }, {
    "s" : 27347,
    "po" : 30389,
    "n" : "gene_target",
    "v" : ""
  }, {
    "s" : 27347,
    "po" : 30389,
    "n" : "pvalueT48",
    "v" : ""
  }, {
    "s" : 27347,
    "po" : 30389,
    "n" : "selected",
    "v" : "false",
    "d" : "boolean"
  }, {
    "s" : 27347,
    "po" : 30389,
    "n" : "count_T0",
    "v" : ""
  }, {
    "s" : 27347,
    "po" : 30389,
    "n" : "corr_T0",
    "v" : "0.28",
    "d" : "double"
  }, {
    "s" : 27347,
    "po" : 30389,
    "n" : "corr_T48",
    "v" : "0.28",
    "d" : "double"
  }, {
    "s" : 27347,
    "po" : 30389,
    "n" : "gene2",
    "v" : ""
  }, {
    "s" : 27347,
    "po" : 30389,
    "n" : "gene1",
    "v" : ""
  }, {
    "s" : 27347,
    "po" : 30389,
    "n" : "is_inhibition",
    "v" : "no"
  }, {
    "s" : 27347,
    "po" : 30389,
    "n" : "pvalueT6",
    "v" : ""
  }, {
    "s" : 27347,
    "po" : 30389,
    "n" : "TF",
    "v" : "Nr2f1"
  }, {
    "s" : 27347,
    "po" : 30389,
    "n" : "TG",
    "v" : "Ephx2"
  }, {
    "s" : 27347,
    "po" : 30389,
    "n" : "name",
    "v" : "Nr2f1 (TR) Ephx2"
  }, {
    "s" : 27347,
    "po" : 30389,
    "n" : "interaction",
    "v" : "transcription regulation"
  }, {
    "s" : 27347,
    "po" : 30389,
    "n" : "corr_T6",
    "v" : "0.28",
    "d" : "double"
  }, {
    "s" : 27347,
    "po" : 30389,
    "n" : "count_T48",
    "v" : ""
  }, {
    "s" : 27347,
    "po" : 30388,
    "n" : "count_T6",
    "v" : ""
  }, {
    "s" : 27347,
    "po" : 30388,
    "n" : "corr",
    "v" : "0.47",
    "d" : "double"
  }, {
    "s" : 27347,
    "po" : 30388,
    "n" : "source",
    "v" : "cellNet"
  }, {
    "s" : 27347,
    "po" : 30388,
    "n" : "type",
    "v" : "blood"
  }, {
    "s" : 27347,
    "po" : 30388,
    "n" : "state2",
    "v" : ""
  }, {
    "s" : 27347,
    "po" : 30388,
    "n" : "pvalueT0",
    "v" : ""
  }, {
    "s" : 27347,
    "po" : 30388,
    "n" : "state1",
    "v" : ""
  }, {
    "s" : 27347,
    "po" : 30388,
    "n" : "shared name",
    "v" : "Nr2f1 (TR) Dcn"
  }, {
    "s" : 27347,
    "po" : 30388,
    "n" : "gene_target",
    "v" : ""
  }, {
    "s" : 27347,
    "po" : 30388,
    "n" : "pvalueT48",
    "v" : ""
  }, {
    "s" : 27347,
    "po" : 30388,
    "n" : "selected",
    "v" : "false",
    "d" : "boolean"
  }, {
    "s" : 27347,
    "po" : 30388,
    "n" : "count_T0",
    "v" : ""
  }, {
    "s" : 27347,
    "po" : 30388,
    "n" : "corr_T0",
    "v" : "0.47",
    "d" : "double"
  }, {
    "s" : 27347,
    "po" : 30388,
    "n" : "corr_T48",
    "v" : "0.47",
    "d" : "double"
  }, {
    "s" : 27347,
    "po" : 30388,
    "n" : "gene2",
    "v" : ""
  }, {
    "s" : 27347,
    "po" : 30388,
    "n" : "gene1",
    "v" : ""
  }, {
    "s" : 27347,
    "po" : 30388,
    "n" : "is_inhibition",
    "v" : "no"
  }, {
    "s" : 27347,
    "po" : 30388,
    "n" : "pvalueT6",
    "v" : ""
  }, {
    "s" : 27347,
    "po" : 30388,
    "n" : "TF",
    "v" : "Nr2f1"
  }, {
    "s" : 27347,
    "po" : 30388,
    "n" : "TG",
    "v" : "Dcn"
  }, {
    "s" : 27347,
    "po" : 30388,
    "n" : "name",
    "v" : "Nr2f1 (TR) Dcn"
  }, {
    "s" : 27347,
    "po" : 30388,
    "n" : "interaction",
    "v" : "transcription regulation"
  }, {
    "s" : 27347,
    "po" : 30388,
    "n" : "corr_T6",
    "v" : "0.47",
    "d" : "double"
  }, {
    "s" : 27347,
    "po" : 30388,
    "n" : "count_T48",
    "v" : ""
  }, {
    "s" : 27347,
    "po" : 30387,
    "n" : "count_T6",
    "v" : ""
  }, {
    "s" : 27347,
    "po" : 30387,
    "n" : "corr",
    "v" : "0.32",
    "d" : "double"
  }, {
    "s" : 27347,
    "po" : 30387,
    "n" : "source",
    "v" : "cellNet"
  }, {
    "s" : 27347,
    "po" : 30387,
    "n" : "type",
    "v" : "blood"
  }, {
    "s" : 27347,
    "po" : 30387,
    "n" : "state2",
    "v" : ""
  }, {
    "s" : 27347,
    "po" : 30387,
    "n" : "pvalueT0",
    "v" : ""
  }, {
    "s" : 27347,
    "po" : 30387,
    "n" : "state1",
    "v" : ""
  }, {
    "s" : 27347,
    "po" : 30387,
    "n" : "shared name",
    "v" : "Nr2f1 (TR) Adamts1"
  }, {
    "s" : 27347,
    "po" : 30387,
    "n" : "gene_target",
    "v" : ""
  }, {
    "s" : 27347,
    "po" : 30387,
    "n" : "pvalueT48",
    "v" : ""
  }, {
    "s" : 27347,
    "po" : 30387,
    "n" : "selected",
    "v" : "false",
    "d" : "boolean"
  }, {
    "s" : 27347,
    "po" : 30387,
    "n" : "count_T0",
    "v" : ""
  }, {
    "s" : 27347,
    "po" : 30387,
    "n" : "corr_T0",
    "v" : "0.32",
    "d" : "double"
  }, {
    "s" : 27347,
    "po" : 30387,
    "n" : "corr_T48",
    "v" : "0.32",
    "d" : "double"
  }, {
    "s" : 27347,
    "po" : 30387,
    "n" : "gene2",
    "v" : ""
  }, {
    "s" : 27347,
    "po" : 30387,
    "n" : "gene1",
    "v" : ""
  }, {
    "s" : 27347,
    "po" : 30387,
    "n" : "is_inhibition",
    "v" : "no"
  }, {
    "s" : 27347,
    "po" : 30387,
    "n" : "pvalueT6",
    "v" : ""
  }, {
    "s" : 27347,
    "po" : 30387,
    "n" : "TF",
    "v" : "Nr2f1"
  }, {
    "s" : 27347,
    "po" : 30387,
    "n" : "TG",
    "v" : "Adamts1"
  }, {
    "s" : 27347,
    "po" : 30387,
    "n" : "name",
    "v" : "Nr2f1 (TR) Adamts1"
  }, {
    "s" : 27347,
    "po" : 30387,
    "n" : "interaction",
    "v" : "transcription regulation"
  }, {
    "s" : 27347,
    "po" : 30387,
    "n" : "corr_T6",
    "v" : "0.32",
    "d" : "double"
  }, {
    "s" : 27347,
    "po" : 30387,
    "n" : "count_T48",
    "v" : ""
  }, {
    "s" : 27347,
    "po" : 30386,
    "n" : "count_T6",
    "v" : ""
  }, {
    "s" : 27347,
    "po" : 30386,
    "n" : "corr",
    "v" : "0.33",
    "d" : "double"
  }, {
    "s" : 27347,
    "po" : 30386,
    "n" : "source",
    "v" : "cellNet"
  }, {
    "s" : 27347,
    "po" : 30386,
    "n" : "type",
    "v" : "all;blood"
  }, {
    "s" : 27347,
    "po" : 30386,
    "n" : "state2",
    "v" : ""
  }, {
    "s" : 27347,
    "po" : 30386,
    "n" : "pvalueT0",
    "v" : ""
  }, {
    "s" : 27347,
    "po" : 30386,
    "n" : "state1",
    "v" : ""
  }, {
    "s" : 27347,
    "po" : 30386,
    "n" : "shared name",
    "v" : "Nr2f1 (TR) Fat4"
  }, {
    "s" : 27347,
    "po" : 30386,
    "n" : "gene_target",
    "v" : ""
  }, {
    "s" : 27347,
    "po" : 30386,
    "n" : "pvalueT48",
    "v" : ""
  }, {
    "s" : 27347,
    "po" : 30386,
    "n" : "selected",
    "v" : "false",
    "d" : "boolean"
  }, {
    "s" : 27347,
    "po" : 30386,
    "n" : "count_T0",
    "v" : ""
  }, {
    "s" : 27347,
    "po" : 30386,
    "n" : "corr_T0",
    "v" : "0.33",
    "d" : "double"
  }, {
    "s" : 27347,
    "po" : 30386,
    "n" : "corr_T48",
    "v" : "0.33",
    "d" : "double"
  }, {
    "s" : 27347,
    "po" : 30386,
    "n" : "gene2",
    "v" : ""
  }, {
    "s" : 27347,
    "po" : 30386,
    "n" : "gene1",
    "v" : ""
  }, {
    "s" : 27347,
    "po" : 30386,
    "n" : "is_inhibition",
    "v" : "no"
  }, {
    "s" : 27347,
    "po" : 30386,
    "n" : "pvalueT6",
    "v" : ""
  }, {
    "s" : 27347,
    "po" : 30386,
    "n" : "TF",
    "v" : "Nr2f1"
  }, {
    "s" : 27347,
    "po" : 30386,
    "n" : "TG",
    "v" : "Fat4"
  }, {
    "s" : 27347,
    "po" : 30386,
    "n" : "name",
    "v" : "Nr2f1 (TR) Fat4"
  }, {
    "s" : 27347,
    "po" : 30386,
    "n" : "interaction",
    "v" : "transcription regulation"
  }, {
    "s" : 27347,
    "po" : 30386,
    "n" : "corr_T6",
    "v" : "0.33",
    "d" : "double"
  }, {
    "s" : 27347,
    "po" : 30386,
    "n" : "count_T48",
    "v" : ""
  }, {
    "s" : 27347,
    "po" : 30385,
    "n" : "count_T6",
    "v" : ""
  }, {
    "s" : 27347,
    "po" : 30385,
    "n" : "corr",
    "v" : "0.32",
    "d" : "double"
  }, {
    "s" : 27347,
    "po" : 30385,
    "n" : "source",
    "v" : "cellNet"
  }, {
    "s" : 27347,
    "po" : 30385,
    "n" : "type",
    "v" : "blood"
  }, {
    "s" : 27347,
    "po" : 30385,
    "n" : "state2",
    "v" : ""
  }, {
    "s" : 27347,
    "po" : 30385,
    "n" : "pvalueT0",
    "v" : ""
  }, {
    "s" : 27347,
    "po" : 30385,
    "n" : "state1",
    "v" : ""
  }, {
    "s" : 27347,
    "po" : 30385,
    "n" : "shared name",
    "v" : "Nr2f1 (TR) Myl9"
  }, {
    "s" : 27347,
    "po" : 30385,
    "n" : "gene_target",
    "v" : ""
  }, {
    "s" : 27347,
    "po" : 30385,
    "n" : "pvalueT48",
    "v" : ""
  }, {
    "s" : 27347,
    "po" : 30385,
    "n" : "selected",
    "v" : "false",
    "d" : "boolean"
  }, {
    "s" : 27347,
    "po" : 30385,
    "n" : "count_T0",
    "v" : ""
  }, {
    "s" : 27347,
    "po" : 30385,
    "n" : "corr_T0",
    "v" : "0.32",
    "d" : "double"
  }, {
    "s" : 27347,
    "po" : 30385,
    "n" : "corr_T48",
    "v" : "0.32",
    "d" : "double"
  }, {
    "s" : 27347,
    "po" : 30385,
    "n" : "gene2",
    "v" : ""
  }, {
    "s" : 27347,
    "po" : 30385,
    "n" : "gene1",
    "v" : ""
  }, {
    "s" : 27347,
    "po" : 30385,
    "n" : "is_inhibition",
    "v" : "no"
  }, {
    "s" : 27347,
    "po" : 30385,
    "n" : "pvalueT6",
    "v" : ""
  }, {
    "s" : 27347,
    "po" : 30385,
    "n" : "TF",
    "v" : "Nr2f1"
  }, {
    "s" : 27347,
    "po" : 30385,
    "n" : "TG",
    "v" : "Myl9"
  }, {
    "s" : 27347,
    "po" : 30385,
    "n" : "name",
    "v" : "Nr2f1 (TR) Myl9"
  }, {
    "s" : 27347,
    "po" : 30385,
    "n" : "interaction",
    "v" : "transcription regulation"
  }, {
    "s" : 27347,
    "po" : 30385,
    "n" : "corr_T6",
    "v" : "0.32",
    "d" : "double"
  }, {
    "s" : 27347,
    "po" : 30385,
    "n" : "count_T48",
    "v" : ""
  }, {
    "s" : 27347,
    "po" : 30384,
    "n" : "count_T6",
    "v" : ""
  }, {
    "s" : 27347,
    "po" : 30384,
    "n" : "corr",
    "v" : "0.32",
    "d" : "double"
  }, {
    "s" : 27347,
    "po" : 30384,
    "n" : "source",
    "v" : "cellNet"
  }, {
    "s" : 27347,
    "po" : 30384,
    "n" : "type",
    "v" : "blood"
  }, {
    "s" : 27347,
    "po" : 30384,
    "n" : "state2",
    "v" : ""
  }, {
    "s" : 27347,
    "po" : 30384,
    "n" : "pvalueT0",
    "v" : ""
  }, {
    "s" : 27347,
    "po" : 30384,
    "n" : "state1",
    "v" : ""
  }, {
    "s" : 27347,
    "po" : 30384,
    "n" : "shared name",
    "v" : "Nr2f1 (TR) Plch1"
  }, {
    "s" : 27347,
    "po" : 30384,
    "n" : "gene_target",
    "v" : ""
  }, {
    "s" : 27347,
    "po" : 30384,
    "n" : "pvalueT48",
    "v" : ""
  }, {
    "s" : 27347,
    "po" : 30384,
    "n" : "selected",
    "v" : "false",
    "d" : "boolean"
  }, {
    "s" : 27347,
    "po" : 30384,
    "n" : "count_T0",
    "v" : ""
  }, {
    "s" : 27347,
    "po" : 30384,
    "n" : "corr_T0",
    "v" : "0.32",
    "d" : "double"
  }, {
    "s" : 27347,
    "po" : 30384,
    "n" : "corr_T48",
    "v" : "0.32",
    "d" : "double"
  }, {
    "s" : 27347,
    "po" : 30384,
    "n" : "gene2",
    "v" : ""
  }, {
    "s" : 27347,
    "po" : 30384,
    "n" : "gene1",
    "v" : ""
  }, {
    "s" : 27347,
    "po" : 30384,
    "n" : "is_inhibition",
    "v" : "no"
  }, {
    "s" : 27347,
    "po" : 30384,
    "n" : "pvalueT6",
    "v" : ""
  }, {
    "s" : 27347,
    "po" : 30384,
    "n" : "TF",
    "v" : "Nr2f1"
  }, {
    "s" : 27347,
    "po" : 30384,
    "n" : "TG",
    "v" : "Plch1"
  }, {
    "s" : 27347,
    "po" : 30384,
    "n" : "name",
    "v" : "Nr2f1 (TR) Plch1"
  }, {
    "s" : 27347,
    "po" : 30384,
    "n" : "interaction",
    "v" : "transcription regulation"
  }, {
    "s" : 27347,
    "po" : 30384,
    "n" : "corr_T6",
    "v" : "0.32",
    "d" : "double"
  }, {
    "s" : 27347,
    "po" : 30384,
    "n" : "count_T48",
    "v" : ""
  }, {
    "s" : 27347,
    "po" : 30383,
    "n" : "count_T6",
    "v" : ""
  }, {
    "s" : 27347,
    "po" : 30383,
    "n" : "corr",
    "v" : "0.31",
    "d" : "double"
  }, {
    "s" : 27347,
    "po" : 30383,
    "n" : "source",
    "v" : "cellNet"
  }, {
    "s" : 27347,
    "po" : 30383,
    "n" : "type",
    "v" : "blood"
  }, {
    "s" : 27347,
    "po" : 30383,
    "n" : "state2",
    "v" : ""
  }, {
    "s" : 27347,
    "po" : 30383,
    "n" : "pvalueT0",
    "v" : ""
  }, {
    "s" : 27347,
    "po" : 30383,
    "n" : "state1",
    "v" : ""
  }, {
    "s" : 27347,
    "po" : 30383,
    "n" : "shared name",
    "v" : "Nr2f1 (TR) Osr1"
  }, {
    "s" : 27347,
    "po" : 30383,
    "n" : "gene_target",
    "v" : ""
  }, {
    "s" : 27347,
    "po" : 30383,
    "n" : "pvalueT48",
    "v" : ""
  }, {
    "s" : 27347,
    "po" : 30383,
    "n" : "selected",
    "v" : "false",
    "d" : "boolean"
  }, {
    "s" : 27347,
    "po" : 30383,
    "n" : "count_T0",
    "v" : ""
  }, {
    "s" : 27347,
    "po" : 30383,
    "n" : "corr_T0",
    "v" : "0.31",
    "d" : "double"
  }, {
    "s" : 27347,
    "po" : 30383,
    "n" : "corr_T48",
    "v" : "0.31",
    "d" : "double"
  }, {
    "s" : 27347,
    "po" : 30383,
    "n" : "gene2",
    "v" : ""
  }, {
    "s" : 27347,
    "po" : 30383,
    "n" : "gene1",
    "v" : ""
  }, {
    "s" : 27347,
    "po" : 30383,
    "n" : "is_inhibition",
    "v" : "no"
  }, {
    "s" : 27347,
    "po" : 30383,
    "n" : "pvalueT6",
    "v" : ""
  }, {
    "s" : 27347,
    "po" : 30383,
    "n" : "TF",
    "v" : "Nr2f1"
  }, {
    "s" : 27347,
    "po" : 30383,
    "n" : "TG",
    "v" : "Osr1"
  }, {
    "s" : 27347,
    "po" : 30383,
    "n" : "name",
    "v" : "Nr2f1 (TR) Osr1"
  }, {
    "s" : 27347,
    "po" : 30383,
    "n" : "interaction",
    "v" : "transcription regulation"
  }, {
    "s" : 27347,
    "po" : 30383,
    "n" : "corr_T6",
    "v" : "0.31",
    "d" : "double"
  }, {
    "s" : 27347,
    "po" : 30383,
    "n" : "count_T48",
    "v" : ""
  }, {
    "s" : 27347,
    "po" : 30382,
    "n" : "count_T6",
    "v" : ""
  }, {
    "s" : 27347,
    "po" : 30382,
    "n" : "corr",
    "v" : "0.67",
    "d" : "double"
  }, {
    "s" : 27347,
    "po" : 30382,
    "n" : "source",
    "v" : "cellNet"
  }, {
    "s" : 27347,
    "po" : 30382,
    "n" : "type",
    "v" : "all;blood;germ_esc"
  }, {
    "s" : 27347,
    "po" : 30382,
    "n" : "state2",
    "v" : ""
  }, {
    "s" : 27347,
    "po" : 30382,
    "n" : "pvalueT0",
    "v" : ""
  }, {
    "s" : 27347,
    "po" : 30382,
    "n" : "state1",
    "v" : ""
  }, {
    "s" : 27347,
    "po" : 30382,
    "n" : "shared name",
    "v" : "Nr2f1 (TR) Gpc6"
  }, {
    "s" : 27347,
    "po" : 30382,
    "n" : "gene_target",
    "v" : ""
  }, {
    "s" : 27347,
    "po" : 30382,
    "n" : "pvalueT48",
    "v" : ""
  }, {
    "s" : 27347,
    "po" : 30382,
    "n" : "selected",
    "v" : "false",
    "d" : "boolean"
  }, {
    "s" : 27347,
    "po" : 30382,
    "n" : "count_T0",
    "v" : ""
  }, {
    "s" : 27347,
    "po" : 30382,
    "n" : "corr_T0",
    "v" : "0.67",
    "d" : "double"
  }, {
    "s" : 27347,
    "po" : 30382,
    "n" : "corr_T48",
    "v" : "0.67",
    "d" : "double"
  }, {
    "s" : 27347,
    "po" : 30382,
    "n" : "gene2",
    "v" : ""
  }, {
    "s" : 27347,
    "po" : 30382,
    "n" : "gene1",
    "v" : ""
  }, {
    "s" : 27347,
    "po" : 30382,
    "n" : "is_inhibition",
    "v" : "no"
  }, {
    "s" : 27347,
    "po" : 30382,
    "n" : "pvalueT6",
    "v" : ""
  }, {
    "s" : 27347,
    "po" : 30382,
    "n" : "TF",
    "v" : "Nr2f1"
  }, {
    "s" : 27347,
    "po" : 30382,
    "n" : "TG",
    "v" : "Gpc6"
  }, {
    "s" : 27347,
    "po" : 30382,
    "n" : "name",
    "v" : "Nr2f1 (TR) Gpc6"
  }, {
    "s" : 27347,
    "po" : 30382,
    "n" : "interaction",
    "v" : "transcription regulation"
  }, {
    "s" : 27347,
    "po" : 30382,
    "n" : "corr_T6",
    "v" : "0.67",
    "d" : "double"
  }, {
    "s" : 27347,
    "po" : 30382,
    "n" : "count_T48",
    "v" : ""
  }, {
    "s" : 27347,
    "po" : 30381,
    "n" : "count_T6",
    "v" : ""
  }, {
    "s" : 27347,
    "po" : 30381,
    "n" : "corr",
    "v" : "0.32",
    "d" : "double"
  }, {
    "s" : 27347,
    "po" : 30381,
    "n" : "source",
    "v" : "cellNet"
  }, {
    "s" : 27347,
    "po" : 30381,
    "n" : "type",
    "v" : "blood"
  }, {
    "s" : 27347,
    "po" : 30381,
    "n" : "state2",
    "v" : ""
  }, {
    "s" : 27347,
    "po" : 30381,
    "n" : "pvalueT0",
    "v" : ""
  }, {
    "s" : 27347,
    "po" : 30381,
    "n" : "state1",
    "v" : ""
  }, {
    "s" : 27347,
    "po" : 30381,
    "n" : "shared name",
    "v" : "Nr2f1 (TR) Efnb2"
  }, {
    "s" : 27347,
    "po" : 30381,
    "n" : "gene_target",
    "v" : ""
  }, {
    "s" : 27347,
    "po" : 30381,
    "n" : "pvalueT48",
    "v" : ""
  }, {
    "s" : 27347,
    "po" : 30381,
    "n" : "selected",
    "v" : "false",
    "d" : "boolean"
  }, {
    "s" : 27347,
    "po" : 30381,
    "n" : "count_T0",
    "v" : ""
  }, {
    "s" : 27347,
    "po" : 30381,
    "n" : "corr_T0",
    "v" : "0.32",
    "d" : "double"
  }, {
    "s" : 27347,
    "po" : 30381,
    "n" : "corr_T48",
    "v" : "0.32",
    "d" : "double"
  }, {
    "s" : 27347,
    "po" : 30381,
    "n" : "gene2",
    "v" : ""
  }, {
    "s" : 27347,
    "po" : 30381,
    "n" : "gene1",
    "v" : ""
  }, {
    "s" : 27347,
    "po" : 30381,
    "n" : "is_inhibition",
    "v" : "no"
  }, {
    "s" : 27347,
    "po" : 30381,
    "n" : "pvalueT6",
    "v" : ""
  }, {
    "s" : 27347,
    "po" : 30381,
    "n" : "TF",
    "v" : "Nr2f1"
  }, {
    "s" : 27347,
    "po" : 30381,
    "n" : "TG",
    "v" : "Efnb2"
  }, {
    "s" : 27347,
    "po" : 30381,
    "n" : "name",
    "v" : "Nr2f1 (TR) Efnb2"
  }, {
    "s" : 27347,
    "po" : 30381,
    "n" : "interaction",
    "v" : "transcription regulation"
  }, {
    "s" : 27347,
    "po" : 30381,
    "n" : "corr_T6",
    "v" : "0.32",
    "d" : "double"
  }, {
    "s" : 27347,
    "po" : 30381,
    "n" : "count_T48",
    "v" : ""
  }, {
    "s" : 27347,
    "po" : 30380,
    "n" : "count_T6",
    "v" : ""
  }, {
    "s" : 27347,
    "po" : 30380,
    "n" : "corr",
    "v" : "0.41",
    "d" : "double"
  }, {
    "s" : 27347,
    "po" : 30380,
    "n" : "source",
    "v" : "cellNet"
  }, {
    "s" : 27347,
    "po" : 30380,
    "n" : "type",
    "v" : "blood"
  }, {
    "s" : 27347,
    "po" : 30380,
    "n" : "state2",
    "v" : ""
  }, {
    "s" : 27347,
    "po" : 30380,
    "n" : "pvalueT0",
    "v" : ""
  }, {
    "s" : 27347,
    "po" : 30380,
    "n" : "state1",
    "v" : ""
  }, {
    "s" : 27347,
    "po" : 30380,
    "n" : "shared name",
    "v" : "Nr2f1 (TR) 1700011H14Rik"
  }, {
    "s" : 27347,
    "po" : 30380,
    "n" : "gene_target",
    "v" : ""
  }, {
    "s" : 27347,
    "po" : 30380,
    "n" : "pvalueT48",
    "v" : ""
  }, {
    "s" : 27347,
    "po" : 30380,
    "n" : "selected",
    "v" : "false",
    "d" : "boolean"
  }, {
    "s" : 27347,
    "po" : 30380,
    "n" : "count_T0",
    "v" : ""
  }, {
    "s" : 27347,
    "po" : 30380,
    "n" : "corr_T0",
    "v" : "0.41",
    "d" : "double"
  }, {
    "s" : 27347,
    "po" : 30380,
    "n" : "corr_T48",
    "v" : "0.41",
    "d" : "double"
  }, {
    "s" : 27347,
    "po" : 30380,
    "n" : "gene2",
    "v" : ""
  }, {
    "s" : 27347,
    "po" : 30380,
    "n" : "gene1",
    "v" : ""
  }, {
    "s" : 27347,
    "po" : 30380,
    "n" : "is_inhibition",
    "v" : "no"
  }, {
    "s" : 27347,
    "po" : 30380,
    "n" : "pvalueT6",
    "v" : ""
  }, {
    "s" : 27347,
    "po" : 30380,
    "n" : "TF",
    "v" : "Nr2f1"
  }, {
    "s" : 27347,
    "po" : 30380,
    "n" : "TG",
    "v" : "1700011H14Rik"
  }, {
    "s" : 27347,
    "po" : 30380,
    "n" : "name",
    "v" : "Nr2f1 (TR) 1700011H14Rik"
  }, {
    "s" : 27347,
    "po" : 30380,
    "n" : "interaction",
    "v" : "transcription regulation"
  }, {
    "s" : 27347,
    "po" : 30380,
    "n" : "corr_T6",
    "v" : "0.41",
    "d" : "double"
  }, {
    "s" : 27347,
    "po" : 30380,
    "n" : "count_T48",
    "v" : ""
  }, {
    "s" : 27347,
    "po" : 30379,
    "n" : "count_T6",
    "v" : ""
  }, {
    "s" : 27347,
    "po" : 30379,
    "n" : "corr",
    "v" : "0.43",
    "d" : "double"
  }, {
    "s" : 27347,
    "po" : 30379,
    "n" : "source",
    "v" : "cellNet"
  }, {
    "s" : 27347,
    "po" : 30379,
    "n" : "type",
    "v" : "all;blood"
  }, {
    "s" : 27347,
    "po" : 30379,
    "n" : "state2",
    "v" : ""
  }, {
    "s" : 27347,
    "po" : 30379,
    "n" : "pvalueT0",
    "v" : ""
  }, {
    "s" : 27347,
    "po" : 30379,
    "n" : "state1",
    "v" : ""
  }, {
    "s" : 27347,
    "po" : 30379,
    "n" : "shared name",
    "v" : "Nr2f1 (TR) Cdh2"
  }, {
    "s" : 27347,
    "po" : 30379,
    "n" : "gene_target",
    "v" : ""
  }, {
    "s" : 27347,
    "po" : 30379,
    "n" : "pvalueT48",
    "v" : ""
  }, {
    "s" : 27347,
    "po" : 30379,
    "n" : "selected",
    "v" : "false",
    "d" : "boolean"
  }, {
    "s" : 27347,
    "po" : 30379,
    "n" : "count_T0",
    "v" : ""
  }, {
    "s" : 27347,
    "po" : 30379,
    "n" : "corr_T0",
    "v" : "0.43",
    "d" : "double"
  }, {
    "s" : 27347,
    "po" : 30379,
    "n" : "corr_T48",
    "v" : "0.43",
    "d" : "double"
  }, {
    "s" : 27347,
    "po" : 30379,
    "n" : "gene2",
    "v" : ""
  }, {
    "s" : 27347,
    "po" : 30379,
    "n" : "gene1",
    "v" : ""
  }, {
    "s" : 27347,
    "po" : 30379,
    "n" : "is_inhibition",
    "v" : "no"
  }, {
    "s" : 27347,
    "po" : 30379,
    "n" : "pvalueT6",
    "v" : ""
  }, {
    "s" : 27347,
    "po" : 30379,
    "n" : "TF",
    "v" : "Nr2f1"
  }, {
    "s" : 27347,
    "po" : 30379,
    "n" : "TG",
    "v" : "Cdh2"
  }, {
    "s" : 27347,
    "po" : 30379,
    "n" : "name",
    "v" : "Nr2f1 (TR) Cdh2"
  }, {
    "s" : 27347,
    "po" : 30379,
    "n" : "interaction",
    "v" : "transcription regulation"
  }, {
    "s" : 27347,
    "po" : 30379,
    "n" : "corr_T6",
    "v" : "0.43",
    "d" : "double"
  }, {
    "s" : 27347,
    "po" : 30379,
    "n" : "count_T48",
    "v" : ""
  }, {
    "s" : 27347,
    "po" : 30378,
    "n" : "count_T6",
    "v" : ""
  }, {
    "s" : 27347,
    "po" : 30378,
    "n" : "corr",
    "v" : "0.49",
    "d" : "double"
  }, {
    "s" : 27347,
    "po" : 30378,
    "n" : "source",
    "v" : "cellNet"
  }, {
    "s" : 27347,
    "po" : 30378,
    "n" : "type",
    "v" : "blood"
  }, {
    "s" : 27347,
    "po" : 30378,
    "n" : "state2",
    "v" : ""
  }, {
    "s" : 27347,
    "po" : 30378,
    "n" : "pvalueT0",
    "v" : ""
  }, {
    "s" : 27347,
    "po" : 30378,
    "n" : "state1",
    "v" : ""
  }, {
    "s" : 27347,
    "po" : 30378,
    "n" : "shared name",
    "v" : "Nr2f1 (TR) Peg3"
  }, {
    "s" : 27347,
    "po" : 30378,
    "n" : "gene_target",
    "v" : ""
  }, {
    "s" : 27347,
    "po" : 30378,
    "n" : "pvalueT48",
    "v" : ""
  }, {
    "s" : 27347,
    "po" : 30378,
    "n" : "selected",
    "v" : "false",
    "d" : "boolean"
  }, {
    "s" : 27347,
    "po" : 30378,
    "n" : "count_T0",
    "v" : ""
  }, {
    "s" : 27347,
    "po" : 30378,
    "n" : "corr_T0",
    "v" : "0.49",
    "d" : "double"
  }, {
    "s" : 27347,
    "po" : 30378,
    "n" : "corr_T48",
    "v" : "0.49",
    "d" : "double"
  }, {
    "s" : 27347,
    "po" : 30378,
    "n" : "gene2",
    "v" : ""
  }, {
    "s" : 27347,
    "po" : 30378,
    "n" : "gene1",
    "v" : ""
  }, {
    "s" : 27347,
    "po" : 30378,
    "n" : "is_inhibition",
    "v" : "no"
  }, {
    "s" : 27347,
    "po" : 30378,
    "n" : "pvalueT6",
    "v" : ""
  }, {
    "s" : 27347,
    "po" : 30378,
    "n" : "TF",
    "v" : "Nr2f1"
  }, {
    "s" : 27347,
    "po" : 30378,
    "n" : "TG",
    "v" : "Peg3"
  }, {
    "s" : 27347,
    "po" : 30378,
    "n" : "name",
    "v" : "Nr2f1 (TR) Peg3"
  }, {
    "s" : 27347,
    "po" : 30378,
    "n" : "interaction",
    "v" : "transcription regulation"
  }, {
    "s" : 27347,
    "po" : 30378,
    "n" : "corr_T6",
    "v" : "0.49",
    "d" : "double"
  }, {
    "s" : 27347,
    "po" : 30378,
    "n" : "count_T48",
    "v" : ""
  }, {
    "s" : 27347,
    "po" : 30377,
    "n" : "count_T6",
    "v" : ""
  }, {
    "s" : 27347,
    "po" : 30377,
    "n" : "corr",
    "v" : "0.44",
    "d" : "double"
  }, {
    "s" : 27347,
    "po" : 30377,
    "n" : "source",
    "v" : "cellNet"
  }, {
    "s" : 27347,
    "po" : 30377,
    "n" : "type",
    "v" : "blood"
  }, {
    "s" : 27347,
    "po" : 30377,
    "n" : "state2",
    "v" : ""
  }, {
    "s" : 27347,
    "po" : 30377,
    "n" : "pvalueT0",
    "v" : ""
  }, {
    "s" : 27347,
    "po" : 30377,
    "n" : "state1",
    "v" : ""
  }, {
    "s" : 27347,
    "po" : 30377,
    "n" : "shared name",
    "v" : "Nr2f1 (TR) Gas1"
  }, {
    "s" : 27347,
    "po" : 30377,
    "n" : "gene_target",
    "v" : ""
  }, {
    "s" : 27347,
    "po" : 30377,
    "n" : "pvalueT48",
    "v" : ""
  }, {
    "s" : 27347,
    "po" : 30377,
    "n" : "selected",
    "v" : "false",
    "d" : "boolean"
  }, {
    "s" : 27347,
    "po" : 30377,
    "n" : "count_T0",
    "v" : ""
  }, {
    "s" : 27347,
    "po" : 30377,
    "n" : "corr_T0",
    "v" : "0.44",
    "d" : "double"
  }, {
    "s" : 27347,
    "po" : 30377,
    "n" : "corr_T48",
    "v" : "0.44",
    "d" : "double"
  }, {
    "s" : 27347,
    "po" : 30377,
    "n" : "gene2",
    "v" : ""
  }, {
    "s" : 27347,
    "po" : 30377,
    "n" : "gene1",
    "v" : ""
  }, {
    "s" : 27347,
    "po" : 30377,
    "n" : "is_inhibition",
    "v" : "no"
  }, {
    "s" : 27347,
    "po" : 30377,
    "n" : "pvalueT6",
    "v" : ""
  }, {
    "s" : 27347,
    "po" : 30377,
    "n" : "TF",
    "v" : "Nr2f1"
  }, {
    "s" : 27347,
    "po" : 30377,
    "n" : "TG",
    "v" : "Gas1"
  }, {
    "s" : 27347,
    "po" : 30377,
    "n" : "name",
    "v" : "Nr2f1 (TR) Gas1"
  }, {
    "s" : 27347,
    "po" : 30377,
    "n" : "interaction",
    "v" : "transcription regulation"
  }, {
    "s" : 27347,
    "po" : 30377,
    "n" : "corr_T6",
    "v" : "0.44",
    "d" : "double"
  }, {
    "s" : 27347,
    "po" : 30377,
    "n" : "count_T48",
    "v" : ""
  }, {
    "s" : 27347,
    "po" : 30376,
    "n" : "count_T6",
    "v" : ""
  }, {
    "s" : 27347,
    "po" : 30376,
    "n" : "corr",
    "v" : "0.67",
    "d" : "double"
  }, {
    "s" : 27347,
    "po" : 30376,
    "n" : "source",
    "v" : "cellNet"
  }, {
    "s" : 27347,
    "po" : 30376,
    "n" : "type",
    "v" : "all;blood;germ_esc"
  }, {
    "s" : 27347,
    "po" : 30376,
    "n" : "state2",
    "v" : ""
  }, {
    "s" : 27347,
    "po" : 30376,
    "n" : "pvalueT0",
    "v" : ""
  }, {
    "s" : 27347,
    "po" : 30376,
    "n" : "state1",
    "v" : ""
  }, {
    "s" : 27347,
    "po" : 30376,
    "n" : "shared name",
    "v" : "Nr2f1 (TR) Meis2"
  }, {
    "s" : 27347,
    "po" : 30376,
    "n" : "gene_target",
    "v" : ""
  }, {
    "s" : 27347,
    "po" : 30376,
    "n" : "pvalueT48",
    "v" : ""
  }, {
    "s" : 27347,
    "po" : 30376,
    "n" : "selected",
    "v" : "false",
    "d" : "boolean"
  }, {
    "s" : 27347,
    "po" : 30376,
    "n" : "count_T0",
    "v" : ""
  }, {
    "s" : 27347,
    "po" : 30376,
    "n" : "corr_T0",
    "v" : "0.67",
    "d" : "double"
  }, {
    "s" : 27347,
    "po" : 30376,
    "n" : "corr_T48",
    "v" : "0.67",
    "d" : "double"
  }, {
    "s" : 27347,
    "po" : 30376,
    "n" : "gene2",
    "v" : ""
  }, {
    "s" : 27347,
    "po" : 30376,
    "n" : "gene1",
    "v" : ""
  }, {
    "s" : 27347,
    "po" : 30376,
    "n" : "is_inhibition",
    "v" : "no"
  }, {
    "s" : 27347,
    "po" : 30376,
    "n" : "pvalueT6",
    "v" : ""
  }, {
    "s" : 27347,
    "po" : 30376,
    "n" : "TF",
    "v" : "Nr2f1"
  }, {
    "s" : 27347,
    "po" : 30376,
    "n" : "TG",
    "v" : "Meis2"
  }, {
    "s" : 27347,
    "po" : 30376,
    "n" : "name",
    "v" : "Nr2f1 (TR) Meis2"
  }, {
    "s" : 27347,
    "po" : 30376,
    "n" : "interaction",
    "v" : "transcription regulation"
  }, {
    "s" : 27347,
    "po" : 30376,
    "n" : "corr_T6",
    "v" : "0.67",
    "d" : "double"
  }, {
    "s" : 27347,
    "po" : 30376,
    "n" : "count_T48",
    "v" : ""
  }, {
    "s" : 27347,
    "po" : 30375,
    "n" : "count_T6",
    "v" : ""
  }, {
    "s" : 27347,
    "po" : 30375,
    "n" : "corr",
    "v" : "0.55",
    "d" : "double"
  }, {
    "s" : 27347,
    "po" : 30375,
    "n" : "source",
    "v" : "cellNet"
  }, {
    "s" : 27347,
    "po" : 30375,
    "n" : "type",
    "v" : "blood"
  }, {
    "s" : 27347,
    "po" : 30375,
    "n" : "state2",
    "v" : ""
  }, {
    "s" : 27347,
    "po" : 30375,
    "n" : "pvalueT0",
    "v" : ""
  }, {
    "s" : 27347,
    "po" : 30375,
    "n" : "state1",
    "v" : ""
  }, {
    "s" : 27347,
    "po" : 30375,
    "n" : "shared name",
    "v" : "Nr2f1 (TR) Ogn"
  }, {
    "s" : 27347,
    "po" : 30375,
    "n" : "gene_target",
    "v" : ""
  }, {
    "s" : 27347,
    "po" : 30375,
    "n" : "pvalueT48",
    "v" : ""
  }, {
    "s" : 27347,
    "po" : 30375,
    "n" : "selected",
    "v" : "false",
    "d" : "boolean"
  }, {
    "s" : 27347,
    "po" : 30375,
    "n" : "count_T0",
    "v" : ""
  }, {
    "s" : 27347,
    "po" : 30375,
    "n" : "corr_T0",
    "v" : "0.55",
    "d" : "double"
  }, {
    "s" : 27347,
    "po" : 30375,
    "n" : "corr_T48",
    "v" : "0.55",
    "d" : "double"
  }, {
    "s" : 27347,
    "po" : 30375,
    "n" : "gene2",
    "v" : ""
  }, {
    "s" : 27347,
    "po" : 30375,
    "n" : "gene1",
    "v" : ""
  }, {
    "s" : 27347,
    "po" : 30375,
    "n" : "is_inhibition",
    "v" : "no"
  }, {
    "s" : 27347,
    "po" : 30375,
    "n" : "pvalueT6",
    "v" : ""
  }, {
    "s" : 27347,
    "po" : 30375,
    "n" : "TF",
    "v" : "Nr2f1"
  }, {
    "s" : 27347,
    "po" : 30375,
    "n" : "TG",
    "v" : "Ogn"
  }, {
    "s" : 27347,
    "po" : 30375,
    "n" : "name",
    "v" : "Nr2f1 (TR) Ogn"
  }, {
    "s" : 27347,
    "po" : 30375,
    "n" : "interaction",
    "v" : "transcription regulation"
  }, {
    "s" : 27347,
    "po" : 30375,
    "n" : "corr_T6",
    "v" : "0.55",
    "d" : "double"
  }, {
    "s" : 27347,
    "po" : 30375,
    "n" : "count_T48",
    "v" : ""
  }, {
    "s" : 27347,
    "po" : 30374,
    "n" : "count_T6",
    "v" : ""
  }, {
    "s" : 27347,
    "po" : 30374,
    "n" : "corr",
    "v" : "0.28",
    "d" : "double"
  }, {
    "s" : 27347,
    "po" : 30374,
    "n" : "source",
    "v" : "cellNet"
  }, {
    "s" : 27347,
    "po" : 30374,
    "n" : "type",
    "v" : "all;blood"
  }, {
    "s" : 27347,
    "po" : 30374,
    "n" : "state2",
    "v" : ""
  }, {
    "s" : 27347,
    "po" : 30374,
    "n" : "pvalueT0",
    "v" : ""
  }, {
    "s" : 27347,
    "po" : 30374,
    "n" : "state1",
    "v" : ""
  }, {
    "s" : 27347,
    "po" : 30374,
    "n" : "shared name",
    "v" : "Nr2f1 (TR) Hs6st2"
  }, {
    "s" : 27347,
    "po" : 30374,
    "n" : "gene_target",
    "v" : ""
  }, {
    "s" : 27347,
    "po" : 30374,
    "n" : "pvalueT48",
    "v" : ""
  }, {
    "s" : 27347,
    "po" : 30374,
    "n" : "selected",
    "v" : "false",
    "d" : "boolean"
  }, {
    "s" : 27347,
    "po" : 30374,
    "n" : "count_T0",
    "v" : ""
  }, {
    "s" : 27347,
    "po" : 30374,
    "n" : "corr_T0",
    "v" : "0.28",
    "d" : "double"
  }, {
    "s" : 27347,
    "po" : 30374,
    "n" : "corr_T48",
    "v" : "0.28",
    "d" : "double"
  }, {
    "s" : 27347,
    "po" : 30374,
    "n" : "gene2",
    "v" : ""
  }, {
    "s" : 27347,
    "po" : 30374,
    "n" : "gene1",
    "v" : ""
  }, {
    "s" : 27347,
    "po" : 30374,
    "n" : "is_inhibition",
    "v" : "no"
  }, {
    "s" : 27347,
    "po" : 30374,
    "n" : "pvalueT6",
    "v" : ""
  }, {
    "s" : 27347,
    "po" : 30374,
    "n" : "TF",
    "v" : "Nr2f1"
  }, {
    "s" : 27347,
    "po" : 30374,
    "n" : "TG",
    "v" : "Hs6st2"
  }, {
    "s" : 27347,
    "po" : 30374,
    "n" : "name",
    "v" : "Nr2f1 (TR) Hs6st2"
  }, {
    "s" : 27347,
    "po" : 30374,
    "n" : "interaction",
    "v" : "transcription regulation"
  }, {
    "s" : 27347,
    "po" : 30374,
    "n" : "corr_T6",
    "v" : "0.28",
    "d" : "double"
  }, {
    "s" : 27347,
    "po" : 30374,
    "n" : "count_T48",
    "v" : ""
  }, {
    "s" : 27347,
    "po" : 30373,
    "n" : "count_T6",
    "v" : ""
  }, {
    "s" : 27347,
    "po" : 30373,
    "n" : "corr",
    "v" : "0.28",
    "d" : "double"
  }, {
    "s" : 27347,
    "po" : 30373,
    "n" : "source",
    "v" : "cellNet"
  }, {
    "s" : 27347,
    "po" : 30373,
    "n" : "type",
    "v" : "blood"
  }, {
    "s" : 27347,
    "po" : 30373,
    "n" : "state2",
    "v" : ""
  }, {
    "s" : 27347,
    "po" : 30373,
    "n" : "pvalueT0",
    "v" : ""
  }, {
    "s" : 27347,
    "po" : 30373,
    "n" : "state1",
    "v" : ""
  }, {
    "s" : 27347,
    "po" : 30373,
    "n" : "shared name",
    "v" : "Nr2f1 (TR) Ltbp1"
  }, {
    "s" : 27347,
    "po" : 30373,
    "n" : "gene_target",
    "v" : ""
  }, {
    "s" : 27347,
    "po" : 30373,
    "n" : "pvalueT48",
    "v" : ""
  }, {
    "s" : 27347,
    "po" : 30373,
    "n" : "selected",
    "v" : "false",
    "d" : "boolean"
  }, {
    "s" : 27347,
    "po" : 30373,
    "n" : "count_T0",
    "v" : ""
  }, {
    "s" : 27347,
    "po" : 30373,
    "n" : "corr_T0",
    "v" : "0.28",
    "d" : "double"
  }, {
    "s" : 27347,
    "po" : 30373,
    "n" : "corr_T48",
    "v" : "0.28",
    "d" : "double"
  }, {
    "s" : 27347,
    "po" : 30373,
    "n" : "gene2",
    "v" : ""
  }, {
    "s" : 27347,
    "po" : 30373,
    "n" : "gene1",
    "v" : ""
  }, {
    "s" : 27347,
    "po" : 30373,
    "n" : "is_inhibition",
    "v" : "no"
  }, {
    "s" : 27347,
    "po" : 30373,
    "n" : "pvalueT6",
    "v" : ""
  }, {
    "s" : 27347,
    "po" : 30373,
    "n" : "TF",
    "v" : "Nr2f1"
  }, {
    "s" : 27347,
    "po" : 30373,
    "n" : "TG",
    "v" : "Ltbp1"
  }, {
    "s" : 27347,
    "po" : 30373,
    "n" : "name",
    "v" : "Nr2f1 (TR) Ltbp1"
  }, {
    "s" : 27347,
    "po" : 30373,
    "n" : "interaction",
    "v" : "transcription regulation"
  }, {
    "s" : 27347,
    "po" : 30373,
    "n" : "corr_T6",
    "v" : "0.28",
    "d" : "double"
  }, {
    "s" : 27347,
    "po" : 30373,
    "n" : "count_T48",
    "v" : ""
  }, {
    "s" : 27347,
    "po" : 30372,
    "n" : "count_T6",
    "v" : ""
  }, {
    "s" : 27347,
    "po" : 30372,
    "n" : "corr",
    "v" : "0.74",
    "d" : "double"
  }, {
    "s" : 27347,
    "po" : 30372,
    "n" : "source",
    "v" : "cellNet"
  }, {
    "s" : 27347,
    "po" : 30372,
    "n" : "type",
    "v" : "all;blood;endoderm"
  }, {
    "s" : 27347,
    "po" : 30372,
    "n" : "state2",
    "v" : ""
  }, {
    "s" : 27347,
    "po" : 30372,
    "n" : "pvalueT0",
    "v" : ""
  }, {
    "s" : 27347,
    "po" : 30372,
    "n" : "state1",
    "v" : ""
  }, {
    "s" : 27347,
    "po" : 30372,
    "n" : "shared name",
    "v" : "Nr2f1 (TR) Sema3a"
  }, {
    "s" : 27347,
    "po" : 30372,
    "n" : "gene_target",
    "v" : ""
  }, {
    "s" : 27347,
    "po" : 30372,
    "n" : "pvalueT48",
    "v" : ""
  }, {
    "s" : 27347,
    "po" : 30372,
    "n" : "selected",
    "v" : "false",
    "d" : "boolean"
  }, {
    "s" : 27347,
    "po" : 30372,
    "n" : "count_T0",
    "v" : ""
  }, {
    "s" : 27347,
    "po" : 30372,
    "n" : "corr_T0",
    "v" : "0.74",
    "d" : "double"
  }, {
    "s" : 27347,
    "po" : 30372,
    "n" : "corr_T48",
    "v" : "0.74",
    "d" : "double"
  }, {
    "s" : 27347,
    "po" : 30372,
    "n" : "gene2",
    "v" : ""
  }, {
    "s" : 27347,
    "po" : 30372,
    "n" : "gene1",
    "v" : ""
  }, {
    "s" : 27347,
    "po" : 30372,
    "n" : "is_inhibition",
    "v" : "no"
  }, {
    "s" : 27347,
    "po" : 30372,
    "n" : "pvalueT6",
    "v" : ""
  }, {
    "s" : 27347,
    "po" : 30372,
    "n" : "TF",
    "v" : "Nr2f1"
  }, {
    "s" : 27347,
    "po" : 30372,
    "n" : "TG",
    "v" : "Sema3a"
  }, {
    "s" : 27347,
    "po" : 30372,
    "n" : "name",
    "v" : "Nr2f1 (TR) Sema3a"
  }, {
    "s" : 27347,
    "po" : 30372,
    "n" : "interaction",
    "v" : "transcription regulation"
  }, {
    "s" : 27347,
    "po" : 30372,
    "n" : "corr_T6",
    "v" : "0.74",
    "d" : "double"
  }, {
    "s" : 27347,
    "po" : 30372,
    "n" : "count_T48",
    "v" : ""
  }, {
    "s" : 27347,
    "po" : 30371,
    "n" : "count_T6",
    "v" : ""
  }, {
    "s" : 27347,
    "po" : 30371,
    "n" : "corr",
    "v" : "0.32",
    "d" : "double"
  }, {
    "s" : 27347,
    "po" : 30371,
    "n" : "source",
    "v" : "cellNet"
  }, {
    "s" : 27347,
    "po" : 30371,
    "n" : "type",
    "v" : "blood"
  }, {
    "s" : 27347,
    "po" : 30371,
    "n" : "state2",
    "v" : ""
  }, {
    "s" : 27347,
    "po" : 30371,
    "n" : "pvalueT0",
    "v" : ""
  }, {
    "s" : 27347,
    "po" : 30371,
    "n" : "state1",
    "v" : ""
  }, {
    "s" : 27347,
    "po" : 30371,
    "n" : "shared name",
    "v" : "Nr2f1 (TR) Ptprk"
  }, {
    "s" : 27347,
    "po" : 30371,
    "n" : "gene_target",
    "v" : ""
  }, {
    "s" : 27347,
    "po" : 30371,
    "n" : "pvalueT48",
    "v" : ""
  }, {
    "s" : 27347,
    "po" : 30371,
    "n" : "selected",
    "v" : "false",
    "d" : "boolean"
  }, {
    "s" : 27347,
    "po" : 30371,
    "n" : "count_T0",
    "v" : ""
  }, {
    "s" : 27347,
    "po" : 30371,
    "n" : "corr_T0",
    "v" : "0.32",
    "d" : "double"
  }, {
    "s" : 27347,
    "po" : 30371,
    "n" : "corr_T48",
    "v" : "0.32",
    "d" : "double"
  }, {
    "s" : 27347,
    "po" : 30371,
    "n" : "gene2",
    "v" : ""
  }, {
    "s" : 27347,
    "po" : 30371,
    "n" : "gene1",
    "v" : ""
  }, {
    "s" : 27347,
    "po" : 30371,
    "n" : "is_inhibition",
    "v" : "no"
  }, {
    "s" : 27347,
    "po" : 30371,
    "n" : "pvalueT6",
    "v" : ""
  }, {
    "s" : 27347,
    "po" : 30371,
    "n" : "TF",
    "v" : "Nr2f1"
  }, {
    "s" : 27347,
    "po" : 30371,
    "n" : "TG",
    "v" : "Ptprk"
  }, {
    "s" : 27347,
    "po" : 30371,
    "n" : "name",
    "v" : "Nr2f1 (TR) Ptprk"
  }, {
    "s" : 27347,
    "po" : 30371,
    "n" : "interaction",
    "v" : "transcription regulation"
  }, {
    "s" : 27347,
    "po" : 30371,
    "n" : "corr_T6",
    "v" : "0.32",
    "d" : "double"
  }, {
    "s" : 27347,
    "po" : 30371,
    "n" : "count_T48",
    "v" : ""
  }, {
    "s" : 27347,
    "po" : 30370,
    "n" : "count_T6",
    "v" : ""
  }, {
    "s" : 27347,
    "po" : 30370,
    "n" : "corr",
    "v" : "0.56",
    "d" : "double"
  }, {
    "s" : 27347,
    "po" : 30370,
    "n" : "source",
    "v" : "cellNet"
  }, {
    "s" : 27347,
    "po" : 30370,
    "n" : "type",
    "v" : "blood"
  }, {
    "s" : 27347,
    "po" : 30370,
    "n" : "state2",
    "v" : ""
  }, {
    "s" : 27347,
    "po" : 30370,
    "n" : "pvalueT0",
    "v" : ""
  }, {
    "s" : 27347,
    "po" : 30370,
    "n" : "state1",
    "v" : ""
  }, {
    "s" : 27347,
    "po" : 30370,
    "n" : "shared name",
    "v" : "Nr2f1 (TR) Sox17"
  }, {
    "s" : 27347,
    "po" : 30370,
    "n" : "gene_target",
    "v" : ""
  }, {
    "s" : 27347,
    "po" : 30370,
    "n" : "pvalueT48",
    "v" : ""
  }, {
    "s" : 27347,
    "po" : 30370,
    "n" : "selected",
    "v" : "false",
    "d" : "boolean"
  }, {
    "s" : 27347,
    "po" : 30370,
    "n" : "count_T0",
    "v" : ""
  }, {
    "s" : 27347,
    "po" : 30370,
    "n" : "corr_T0",
    "v" : "0.56",
    "d" : "double"
  }, {
    "s" : 27347,
    "po" : 30370,
    "n" : "corr_T48",
    "v" : "0.56",
    "d" : "double"
  }, {
    "s" : 27347,
    "po" : 30370,
    "n" : "gene2",
    "v" : ""
  }, {
    "s" : 27347,
    "po" : 30370,
    "n" : "gene1",
    "v" : ""
  }, {
    "s" : 27347,
    "po" : 30370,
    "n" : "is_inhibition",
    "v" : "no"
  }, {
    "s" : 27347,
    "po" : 30370,
    "n" : "pvalueT6",
    "v" : ""
  }, {
    "s" : 27347,
    "po" : 30370,
    "n" : "TF",
    "v" : "Nr2f1"
  }, {
    "s" : 27347,
    "po" : 30370,
    "n" : "TG",
    "v" : "Sox17"
  }, {
    "s" : 27347,
    "po" : 30370,
    "n" : "name",
    "v" : "Nr2f1 (TR) Sox17"
  }, {
    "s" : 27347,
    "po" : 30370,
    "n" : "interaction",
    "v" : "transcription regulation"
  }, {
    "s" : 27347,
    "po" : 30370,
    "n" : "corr_T6",
    "v" : "0.56",
    "d" : "double"
  }, {
    "s" : 27347,
    "po" : 30370,
    "n" : "count_T48",
    "v" : ""
  }, {
    "s" : 27347,
    "po" : 30369,
    "n" : "count_T6",
    "v" : ""
  }, {
    "s" : 27347,
    "po" : 30369,
    "n" : "corr",
    "v" : "0.46",
    "d" : "double"
  }, {
    "s" : 27347,
    "po" : 30369,
    "n" : "source",
    "v" : "cellNet"
  }, {
    "s" : 27347,
    "po" : 30369,
    "n" : "type",
    "v" : "blood"
  }, {
    "s" : 27347,
    "po" : 30369,
    "n" : "state2",
    "v" : ""
  }, {
    "s" : 27347,
    "po" : 30369,
    "n" : "pvalueT0",
    "v" : ""
  }, {
    "s" : 27347,
    "po" : 30369,
    "n" : "state1",
    "v" : ""
  }, {
    "s" : 27347,
    "po" : 30369,
    "n" : "shared name",
    "v" : "Nr2f1 (TR) Pdgfra"
  }, {
    "s" : 27347,
    "po" : 30369,
    "n" : "gene_target",
    "v" : ""
  }, {
    "s" : 27347,
    "po" : 30369,
    "n" : "pvalueT48",
    "v" : ""
  }, {
    "s" : 27347,
    "po" : 30369,
    "n" : "selected",
    "v" : "false",
    "d" : "boolean"
  }, {
    "s" : 27347,
    "po" : 30369,
    "n" : "count_T0",
    "v" : ""
  }, {
    "s" : 27347,
    "po" : 30369,
    "n" : "corr_T0",
    "v" : "0.46",
    "d" : "double"
  }, {
    "s" : 27347,
    "po" : 30369,
    "n" : "corr_T48",
    "v" : "0.46",
    "d" : "double"
  }, {
    "s" : 27347,
    "po" : 30369,
    "n" : "gene2",
    "v" : ""
  }, {
    "s" : 27347,
    "po" : 30369,
    "n" : "gene1",
    "v" : ""
  }, {
    "s" : 27347,
    "po" : 30369,
    "n" : "is_inhibition",
    "v" : "no"
  }, {
    "s" : 27347,
    "po" : 30369,
    "n" : "pvalueT6",
    "v" : ""
  }, {
    "s" : 27347,
    "po" : 30369,
    "n" : "TF",
    "v" : "Nr2f1"
  }, {
    "s" : 27347,
    "po" : 30369,
    "n" : "TG",
    "v" : "Pdgfra"
  }, {
    "s" : 27347,
    "po" : 30369,
    "n" : "name",
    "v" : "Nr2f1 (TR) Pdgfra"
  }, {
    "s" : 27347,
    "po" : 30369,
    "n" : "interaction",
    "v" : "transcription regulation"
  }, {
    "s" : 27347,
    "po" : 30369,
    "n" : "corr_T6",
    "v" : "0.46",
    "d" : "double"
  }, {
    "s" : 27347,
    "po" : 30369,
    "n" : "count_T48",
    "v" : ""
  }, {
    "s" : 27347,
    "po" : 30368,
    "n" : "count_T6",
    "v" : ""
  }, {
    "s" : 27347,
    "po" : 30368,
    "n" : "corr",
    "v" : "0.27",
    "d" : "double"
  }, {
    "s" : 27347,
    "po" : 30368,
    "n" : "source",
    "v" : "cellNet"
  }, {
    "s" : 27347,
    "po" : 30368,
    "n" : "type",
    "v" : "blood"
  }, {
    "s" : 27347,
    "po" : 30368,
    "n" : "state2",
    "v" : ""
  }, {
    "s" : 27347,
    "po" : 30368,
    "n" : "pvalueT0",
    "v" : ""
  }, {
    "s" : 27347,
    "po" : 30368,
    "n" : "state1",
    "v" : ""
  }, {
    "s" : 27347,
    "po" : 30368,
    "n" : "shared name",
    "v" : "Nr2f1 (TR) Hnf1b"
  }, {
    "s" : 27347,
    "po" : 30368,
    "n" : "gene_target",
    "v" : ""
  }, {
    "s" : 27347,
    "po" : 30368,
    "n" : "pvalueT48",
    "v" : ""
  }, {
    "s" : 27347,
    "po" : 30368,
    "n" : "selected",
    "v" : "false",
    "d" : "boolean"
  }, {
    "s" : 27347,
    "po" : 30368,
    "n" : "count_T0",
    "v" : ""
  }, {
    "s" : 27347,
    "po" : 30368,
    "n" : "corr_T0",
    "v" : "0.27",
    "d" : "double"
  }, {
    "s" : 27347,
    "po" : 30368,
    "n" : "corr_T48",
    "v" : "0.27",
    "d" : "double"
  }, {
    "s" : 27347,
    "po" : 30368,
    "n" : "gene2",
    "v" : ""
  }, {
    "s" : 27347,
    "po" : 30368,
    "n" : "gene1",
    "v" : ""
  }, {
    "s" : 27347,
    "po" : 30368,
    "n" : "is_inhibition",
    "v" : "no"
  }, {
    "s" : 27347,
    "po" : 30368,
    "n" : "pvalueT6",
    "v" : ""
  }, {
    "s" : 27347,
    "po" : 30368,
    "n" : "TF",
    "v" : "Nr2f1"
  }, {
    "s" : 27347,
    "po" : 30368,
    "n" : "TG",
    "v" : "Hnf1b"
  }, {
    "s" : 27347,
    "po" : 30368,
    "n" : "name",
    "v" : "Nr2f1 (TR) Hnf1b"
  }, {
    "s" : 27347,
    "po" : 30368,
    "n" : "interaction",
    "v" : "transcription regulation"
  }, {
    "s" : 27347,
    "po" : 30368,
    "n" : "corr_T6",
    "v" : "0.27",
    "d" : "double"
  }, {
    "s" : 27347,
    "po" : 30368,
    "n" : "count_T48",
    "v" : ""
  }, {
    "s" : 27347,
    "po" : 30367,
    "n" : "count_T6",
    "v" : ""
  }, {
    "s" : 27347,
    "po" : 30367,
    "n" : "corr",
    "v" : "0.38",
    "d" : "double"
  }, {
    "s" : 27347,
    "po" : 30367,
    "n" : "source",
    "v" : "cellNet"
  }, {
    "s" : 27347,
    "po" : 30367,
    "n" : "type",
    "v" : "blood"
  }, {
    "s" : 27347,
    "po" : 30367,
    "n" : "state2",
    "v" : ""
  }, {
    "s" : 27347,
    "po" : 30367,
    "n" : "pvalueT0",
    "v" : ""
  }, {
    "s" : 27347,
    "po" : 30367,
    "n" : "state1",
    "v" : ""
  }, {
    "s" : 27347,
    "po" : 30367,
    "n" : "shared name",
    "v" : "Nr2f1 (TR) Sema3c"
  }, {
    "s" : 27347,
    "po" : 30367,
    "n" : "gene_target",
    "v" : ""
  }, {
    "s" : 27347,
    "po" : 30367,
    "n" : "pvalueT48",
    "v" : ""
  }, {
    "s" : 27347,
    "po" : 30367,
    "n" : "selected",
    "v" : "false",
    "d" : "boolean"
  }, {
    "s" : 27347,
    "po" : 30367,
    "n" : "count_T0",
    "v" : ""
  }, {
    "s" : 27347,
    "po" : 30367,
    "n" : "corr_T0",
    "v" : "0.38",
    "d" : "double"
  }, {
    "s" : 27347,
    "po" : 30367,
    "n" : "corr_T48",
    "v" : "0.38",
    "d" : "double"
  }, {
    "s" : 27347,
    "po" : 30367,
    "n" : "gene2",
    "v" : ""
  }, {
    "s" : 27347,
    "po" : 30367,
    "n" : "gene1",
    "v" : ""
  }, {
    "s" : 27347,
    "po" : 30367,
    "n" : "is_inhibition",
    "v" : "no"
  }, {
    "s" : 27347,
    "po" : 30367,
    "n" : "pvalueT6",
    "v" : ""
  }, {
    "s" : 27347,
    "po" : 30367,
    "n" : "TF",
    "v" : "Nr2f1"
  }, {
    "s" : 27347,
    "po" : 30367,
    "n" : "TG",
    "v" : "Sema3c"
  }, {
    "s" : 27347,
    "po" : 30367,
    "n" : "name",
    "v" : "Nr2f1 (TR) Sema3c"
  }, {
    "s" : 27347,
    "po" : 30367,
    "n" : "interaction",
    "v" : "transcription regulation"
  }, {
    "s" : 27347,
    "po" : 30367,
    "n" : "corr_T6",
    "v" : "0.38",
    "d" : "double"
  }, {
    "s" : 27347,
    "po" : 30367,
    "n" : "count_T48",
    "v" : ""
  }, {
    "s" : 27347,
    "po" : 30366,
    "n" : "count_T6",
    "v" : ""
  }, {
    "s" : 27347,
    "po" : 30366,
    "n" : "corr",
    "v" : "0.26",
    "d" : "double"
  }, {
    "s" : 27347,
    "po" : 30366,
    "n" : "source",
    "v" : "cellNet"
  }, {
    "s" : 27347,
    "po" : 30366,
    "n" : "type",
    "v" : "blood"
  }, {
    "s" : 27347,
    "po" : 30366,
    "n" : "state2",
    "v" : ""
  }, {
    "s" : 27347,
    "po" : 30366,
    "n" : "pvalueT0",
    "v" : ""
  }, {
    "s" : 27347,
    "po" : 30366,
    "n" : "state1",
    "v" : ""
  }, {
    "s" : 27347,
    "po" : 30366,
    "n" : "shared name",
    "v" : "Nr2f1 (TR) Sox9"
  }, {
    "s" : 27347,
    "po" : 30366,
    "n" : "gene_target",
    "v" : ""
  }, {
    "s" : 27347,
    "po" : 30366,
    "n" : "pvalueT48",
    "v" : ""
  }, {
    "s" : 27347,
    "po" : 30366,
    "n" : "selected",
    "v" : "false",
    "d" : "boolean"
  }, {
    "s" : 27347,
    "po" : 30366,
    "n" : "count_T0",
    "v" : ""
  }, {
    "s" : 27347,
    "po" : 30366,
    "n" : "corr_T0",
    "v" : "0.26",
    "d" : "double"
  }, {
    "s" : 27347,
    "po" : 30366,
    "n" : "corr_T48",
    "v" : "0.26",
    "d" : "double"
  }, {
    "s" : 27347,
    "po" : 30366,
    "n" : "gene2",
    "v" : ""
  }, {
    "s" : 27347,
    "po" : 30366,
    "n" : "gene1",
    "v" : ""
  }, {
    "s" : 27347,
    "po" : 30366,
    "n" : "is_inhibition",
    "v" : "no"
  }, {
    "s" : 27347,
    "po" : 30366,
    "n" : "pvalueT6",
    "v" : ""
  }, {
    "s" : 27347,
    "po" : 30366,
    "n" : "TF",
    "v" : "Nr2f1"
  }, {
    "s" : 27347,
    "po" : 30366,
    "n" : "TG",
    "v" : "Sox9"
  }, {
    "s" : 27347,
    "po" : 30366,
    "n" : "name",
    "v" : "Nr2f1 (TR) Sox9"
  }, {
    "s" : 27347,
    "po" : 30366,
    "n" : "interaction",
    "v" : "transcription regulation"
  }, {
    "s" : 27347,
    "po" : 30366,
    "n" : "corr_T6",
    "v" : "0.26",
    "d" : "double"
  }, {
    "s" : 27347,
    "po" : 30366,
    "n" : "count_T48",
    "v" : ""
  }, {
    "s" : 27347,
    "po" : 30365,
    "n" : "count_T6",
    "v" : ""
  }, {
    "s" : 27347,
    "po" : 30365,
    "n" : "corr",
    "v" : "0.61",
    "d" : "double"
  }, {
    "s" : 27347,
    "po" : 30365,
    "n" : "source",
    "v" : "cellNet"
  }, {
    "s" : 27347,
    "po" : 30365,
    "n" : "type",
    "v" : "all;blood;germ_esc"
  }, {
    "s" : 27347,
    "po" : 30365,
    "n" : "state2",
    "v" : ""
  }, {
    "s" : 27347,
    "po" : 30365,
    "n" : "pvalueT0",
    "v" : ""
  }, {
    "s" : 27347,
    "po" : 30365,
    "n" : "state1",
    "v" : ""
  }, {
    "s" : 27347,
    "po" : 30365,
    "n" : "shared name",
    "v" : "Nr2f1 (TR) Slit2"
  }, {
    "s" : 27347,
    "po" : 30365,
    "n" : "gene_target",
    "v" : ""
  }, {
    "s" : 27347,
    "po" : 30365,
    "n" : "pvalueT48",
    "v" : ""
  }, {
    "s" : 27347,
    "po" : 30365,
    "n" : "selected",
    "v" : "false",
    "d" : "boolean"
  }, {
    "s" : 27347,
    "po" : 30365,
    "n" : "count_T0",
    "v" : ""
  }, {
    "s" : 27347,
    "po" : 30365,
    "n" : "corr_T0",
    "v" : "0.61",
    "d" : "double"
  }, {
    "s" : 27347,
    "po" : 30365,
    "n" : "corr_T48",
    "v" : "0.61",
    "d" : "double"
  }, {
    "s" : 27347,
    "po" : 30365,
    "n" : "gene2",
    "v" : ""
  }, {
    "s" : 27347,
    "po" : 30365,
    "n" : "gene1",
    "v" : ""
  }, {
    "s" : 27347,
    "po" : 30365,
    "n" : "is_inhibition",
    "v" : "no"
  }, {
    "s" : 27347,
    "po" : 30365,
    "n" : "pvalueT6",
    "v" : ""
  }, {
    "s" : 27347,
    "po" : 30365,
    "n" : "TF",
    "v" : "Nr2f1"
  }, {
    "s" : 27347,
    "po" : 30365,
    "n" : "TG",
    "v" : "Slit2"
  }, {
    "s" : 27347,
    "po" : 30365,
    "n" : "name",
    "v" : "Nr2f1 (TR) Slit2"
  }, {
    "s" : 27347,
    "po" : 30365,
    "n" : "interaction",
    "v" : "transcription regulation"
  }, {
    "s" : 27347,
    "po" : 30365,
    "n" : "corr_T6",
    "v" : "0.61",
    "d" : "double"
  }, {
    "s" : 27347,
    "po" : 30365,
    "n" : "count_T48",
    "v" : ""
  }, {
    "s" : 27347,
    "po" : 30364,
    "n" : "count_T6",
    "v" : ""
  }, {
    "s" : 27347,
    "po" : 30364,
    "n" : "corr",
    "v" : "0.39",
    "d" : "double"
  }, {
    "s" : 27347,
    "po" : 30364,
    "n" : "source",
    "v" : "cellNet"
  }, {
    "s" : 27347,
    "po" : 30364,
    "n" : "type",
    "v" : "blood"
  }, {
    "s" : 27347,
    "po" : 30364,
    "n" : "state2",
    "v" : ""
  }, {
    "s" : 27347,
    "po" : 30364,
    "n" : "pvalueT0",
    "v" : ""
  }, {
    "s" : 27347,
    "po" : 30364,
    "n" : "state1",
    "v" : ""
  }, {
    "s" : 27347,
    "po" : 30364,
    "n" : "shared name",
    "v" : "Nr2f1 (TR) Egfr"
  }, {
    "s" : 27347,
    "po" : 30364,
    "n" : "gene_target",
    "v" : ""
  }, {
    "s" : 27347,
    "po" : 30364,
    "n" : "pvalueT48",
    "v" : ""
  }, {
    "s" : 27347,
    "po" : 30364,
    "n" : "selected",
    "v" : "false",
    "d" : "boolean"
  }, {
    "s" : 27347,
    "po" : 30364,
    "n" : "count_T0",
    "v" : ""
  }, {
    "s" : 27347,
    "po" : 30364,
    "n" : "corr_T0",
    "v" : "0.39",
    "d" : "double"
  }, {
    "s" : 27347,
    "po" : 30364,
    "n" : "corr_T48",
    "v" : "0.39",
    "d" : "double"
  }, {
    "s" : 27347,
    "po" : 30364,
    "n" : "gene2",
    "v" : ""
  }, {
    "s" : 27347,
    "po" : 30364,
    "n" : "gene1",
    "v" : ""
  }, {
    "s" : 27347,
    "po" : 30364,
    "n" : "is_inhibition",
    "v" : "no"
  }, {
    "s" : 27347,
    "po" : 30364,
    "n" : "pvalueT6",
    "v" : ""
  }, {
    "s" : 27347,
    "po" : 30364,
    "n" : "TF",
    "v" : "Nr2f1"
  }, {
    "s" : 27347,
    "po" : 30364,
    "n" : "TG",
    "v" : "Egfr"
  }, {
    "s" : 27347,
    "po" : 30364,
    "n" : "name",
    "v" : "Nr2f1 (TR) Egfr"
  }, {
    "s" : 27347,
    "po" : 30364,
    "n" : "interaction",
    "v" : "transcription regulation"
  }, {
    "s" : 27347,
    "po" : 30364,
    "n" : "corr_T6",
    "v" : "0.39",
    "d" : "double"
  }, {
    "s" : 27347,
    "po" : 30364,
    "n" : "count_T48",
    "v" : ""
  }, {
    "s" : 27347,
    "po" : 30363,
    "n" : "count_T6",
    "v" : ""
  }, {
    "s" : 27347,
    "po" : 30363,
    "n" : "corr",
    "v" : "0.29",
    "d" : "double"
  }, {
    "s" : 27347,
    "po" : 30363,
    "n" : "source",
    "v" : "cellNet"
  }, {
    "s" : 27347,
    "po" : 30363,
    "n" : "type",
    "v" : "blood"
  }, {
    "s" : 27347,
    "po" : 30363,
    "n" : "state2",
    "v" : ""
  }, {
    "s" : 27347,
    "po" : 30363,
    "n" : "pvalueT0",
    "v" : ""
  }, {
    "s" : 27347,
    "po" : 30363,
    "n" : "state1",
    "v" : ""
  }, {
    "s" : 27347,
    "po" : 30363,
    "n" : "shared name",
    "v" : "Nr2f1 (TR) Gpx8"
  }, {
    "s" : 27347,
    "po" : 30363,
    "n" : "gene_target",
    "v" : ""
  }, {
    "s" : 27347,
    "po" : 30363,
    "n" : "pvalueT48",
    "v" : ""
  }, {
    "s" : 27347,
    "po" : 30363,
    "n" : "selected",
    "v" : "false",
    "d" : "boolean"
  }, {
    "s" : 27347,
    "po" : 30363,
    "n" : "count_T0",
    "v" : ""
  }, {
    "s" : 27347,
    "po" : 30363,
    "n" : "corr_T0",
    "v" : "0.29",
    "d" : "double"
  }, {
    "s" : 27347,
    "po" : 30363,
    "n" : "corr_T48",
    "v" : "0.29",
    "d" : "double"
  }, {
    "s" : 27347,
    "po" : 30363,
    "n" : "gene2",
    "v" : ""
  }, {
    "s" : 27347,
    "po" : 30363,
    "n" : "gene1",
    "v" : ""
  }, {
    "s" : 27347,
    "po" : 30363,
    "n" : "is_inhibition",
    "v" : "no"
  }, {
    "s" : 27347,
    "po" : 30363,
    "n" : "pvalueT6",
    "v" : ""
  }, {
    "s" : 27347,
    "po" : 30363,
    "n" : "TF",
    "v" : "Nr2f1"
  }, {
    "s" : 27347,
    "po" : 30363,
    "n" : "TG",
    "v" : "Gpx8"
  }, {
    "s" : 27347,
    "po" : 30363,
    "n" : "name",
    "v" : "Nr2f1 (TR) Gpx8"
  }, {
    "s" : 27347,
    "po" : 30363,
    "n" : "interaction",
    "v" : "transcription regulation"
  }, {
    "s" : 27347,
    "po" : 30363,
    "n" : "corr_T6",
    "v" : "0.29",
    "d" : "double"
  }, {
    "s" : 27347,
    "po" : 30363,
    "n" : "count_T48",
    "v" : ""
  }, {
    "s" : 27347,
    "po" : 30362,
    "n" : "count_T6",
    "v" : ""
  }, {
    "s" : 27347,
    "po" : 30362,
    "n" : "corr",
    "v" : "0.32",
    "d" : "double"
  }, {
    "s" : 27347,
    "po" : 30362,
    "n" : "source",
    "v" : "cellNet"
  }, {
    "s" : 27347,
    "po" : 30362,
    "n" : "type",
    "v" : "blood"
  }, {
    "s" : 27347,
    "po" : 30362,
    "n" : "state2",
    "v" : ""
  }, {
    "s" : 27347,
    "po" : 30362,
    "n" : "pvalueT0",
    "v" : ""
  }, {
    "s" : 27347,
    "po" : 30362,
    "n" : "state1",
    "v" : ""
  }, {
    "s" : 27347,
    "po" : 30362,
    "n" : "shared name",
    "v" : "Nr2f1 (TR) Tagln"
  }, {
    "s" : 27347,
    "po" : 30362,
    "n" : "gene_target",
    "v" : ""
  }, {
    "s" : 27347,
    "po" : 30362,
    "n" : "pvalueT48",
    "v" : ""
  }, {
    "s" : 27347,
    "po" : 30362,
    "n" : "selected",
    "v" : "false",
    "d" : "boolean"
  }, {
    "s" : 27347,
    "po" : 30362,
    "n" : "count_T0",
    "v" : ""
  }, {
    "s" : 27347,
    "po" : 30362,
    "n" : "corr_T0",
    "v" : "0.32",
    "d" : "double"
  }, {
    "s" : 27347,
    "po" : 30362,
    "n" : "corr_T48",
    "v" : "0.32",
    "d" : "double"
  }, {
    "s" : 27347,
    "po" : 30362,
    "n" : "gene2",
    "v" : ""
  }, {
    "s" : 27347,
    "po" : 30362,
    "n" : "gene1",
    "v" : ""
  }, {
    "s" : 27347,
    "po" : 30362,
    "n" : "is_inhibition",
    "v" : "no"
  }, {
    "s" : 27347,
    "po" : 30362,
    "n" : "pvalueT6",
    "v" : ""
  }, {
    "s" : 27347,
    "po" : 30362,
    "n" : "TF",
    "v" : "Nr2f1"
  }, {
    "s" : 27347,
    "po" : 30362,
    "n" : "TG",
    "v" : "Tagln"
  }, {
    "s" : 27347,
    "po" : 30362,
    "n" : "name",
    "v" : "Nr2f1 (TR) Tagln"
  }, {
    "s" : 27347,
    "po" : 30362,
    "n" : "interaction",
    "v" : "transcription regulation"
  }, {
    "s" : 27347,
    "po" : 30362,
    "n" : "corr_T6",
    "v" : "0.32",
    "d" : "double"
  }, {
    "s" : 27347,
    "po" : 30362,
    "n" : "count_T48",
    "v" : ""
  }, {
    "s" : 27347,
    "po" : 30361,
    "n" : "count_T6",
    "v" : ""
  }, {
    "s" : 27347,
    "po" : 30361,
    "n" : "corr",
    "v" : "0.3",
    "d" : "double"
  }, {
    "s" : 27347,
    "po" : 30361,
    "n" : "source",
    "v" : "cellNet"
  }, {
    "s" : 27347,
    "po" : 30361,
    "n" : "type",
    "v" : "blood"
  }, {
    "s" : 27347,
    "po" : 30361,
    "n" : "state2",
    "v" : ""
  }, {
    "s" : 27347,
    "po" : 30361,
    "n" : "pvalueT0",
    "v" : ""
  }, {
    "s" : 27347,
    "po" : 30361,
    "n" : "state1",
    "v" : ""
  }, {
    "s" : 27347,
    "po" : 30361,
    "n" : "shared name",
    "v" : "Nr2f1 (TR) Irs1"
  }, {
    "s" : 27347,
    "po" : 30361,
    "n" : "gene_target",
    "v" : ""
  }, {
    "s" : 27347,
    "po" : 30361,
    "n" : "pvalueT48",
    "v" : ""
  }, {
    "s" : 27347,
    "po" : 30361,
    "n" : "selected",
    "v" : "false",
    "d" : "boolean"
  }, {
    "s" : 27347,
    "po" : 30361,
    "n" : "count_T0",
    "v" : ""
  }, {
    "s" : 27347,
    "po" : 30361,
    "n" : "corr_T0",
    "v" : "0.3",
    "d" : "double"
  }, {
    "s" : 27347,
    "po" : 30361,
    "n" : "corr_T48",
    "v" : "0.3",
    "d" : "double"
  }, {
    "s" : 27347,
    "po" : 30361,
    "n" : "gene2",
    "v" : ""
  }, {
    "s" : 27347,
    "po" : 30361,
    "n" : "gene1",
    "v" : ""
  }, {
    "s" : 27347,
    "po" : 30361,
    "n" : "is_inhibition",
    "v" : "no"
  }, {
    "s" : 27347,
    "po" : 30361,
    "n" : "pvalueT6",
    "v" : ""
  }, {
    "s" : 27347,
    "po" : 30361,
    "n" : "TF",
    "v" : "Nr2f1"
  }, {
    "s" : 27347,
    "po" : 30361,
    "n" : "TG",
    "v" : "Irs1"
  }, {
    "s" : 27347,
    "po" : 30361,
    "n" : "name",
    "v" : "Nr2f1 (TR) Irs1"
  }, {
    "s" : 27347,
    "po" : 30361,
    "n" : "interaction",
    "v" : "transcription regulation"
  }, {
    "s" : 27347,
    "po" : 30361,
    "n" : "corr_T6",
    "v" : "0.3",
    "d" : "double"
  }, {
    "s" : 27347,
    "po" : 30361,
    "n" : "count_T48",
    "v" : ""
  }, {
    "s" : 27347,
    "po" : 30360,
    "n" : "count_T6",
    "v" : ""
  }, {
    "s" : 27347,
    "po" : 30360,
    "n" : "corr",
    "v" : "0.39",
    "d" : "double"
  }, {
    "s" : 27347,
    "po" : 30360,
    "n" : "source",
    "v" : "cellNet"
  }, {
    "s" : 27347,
    "po" : 30360,
    "n" : "type",
    "v" : "blood"
  }, {
    "s" : 27347,
    "po" : 30360,
    "n" : "state2",
    "v" : ""
  }, {
    "s" : 27347,
    "po" : 30360,
    "n" : "pvalueT0",
    "v" : ""
  }, {
    "s" : 27347,
    "po" : 30360,
    "n" : "state1",
    "v" : ""
  }, {
    "s" : 27347,
    "po" : 30360,
    "n" : "shared name",
    "v" : "Nr2f1 (TR) Pcdh18"
  }, {
    "s" : 27347,
    "po" : 30360,
    "n" : "gene_target",
    "v" : ""
  }, {
    "s" : 27347,
    "po" : 30360,
    "n" : "pvalueT48",
    "v" : ""
  }, {
    "s" : 27347,
    "po" : 30360,
    "n" : "selected",
    "v" : "false",
    "d" : "boolean"
  }, {
    "s" : 27347,
    "po" : 30360,
    "n" : "count_T0",
    "v" : ""
  }, {
    "s" : 27347,
    "po" : 30360,
    "n" : "corr_T0",
    "v" : "0.39",
    "d" : "double"
  }, {
    "s" : 27347,
    "po" : 30360,
    "n" : "corr_T48",
    "v" : "0.39",
    "d" : "double"
  }, {
    "s" : 27347,
    "po" : 30360,
    "n" : "gene2",
    "v" : ""
  }, {
    "s" : 27347,
    "po" : 30360,
    "n" : "gene1",
    "v" : ""
  }, {
    "s" : 27347,
    "po" : 30360,
    "n" : "is_inhibition",
    "v" : "no"
  }, {
    "s" : 27347,
    "po" : 30360,
    "n" : "pvalueT6",
    "v" : ""
  }, {
    "s" : 27347,
    "po" : 30360,
    "n" : "TF",
    "v" : "Nr2f1"
  }, {
    "s" : 27347,
    "po" : 30360,
    "n" : "TG",
    "v" : "Pcdh18"
  }, {
    "s" : 27347,
    "po" : 30360,
    "n" : "name",
    "v" : "Nr2f1 (TR) Pcdh18"
  }, {
    "s" : 27347,
    "po" : 30360,
    "n" : "interaction",
    "v" : "transcription regulation"
  }, {
    "s" : 27347,
    "po" : 30360,
    "n" : "corr_T6",
    "v" : "0.39",
    "d" : "double"
  }, {
    "s" : 27347,
    "po" : 30360,
    "n" : "count_T48",
    "v" : ""
  }, {
    "s" : 27347,
    "po" : 30359,
    "n" : "count_T6",
    "v" : ""
  }, {
    "s" : 27347,
    "po" : 30359,
    "n" : "corr",
    "v" : "0.33",
    "d" : "double"
  }, {
    "s" : 27347,
    "po" : 30359,
    "n" : "source",
    "v" : "cellNet"
  }, {
    "s" : 27347,
    "po" : 30359,
    "n" : "type",
    "v" : "blood"
  }, {
    "s" : 27347,
    "po" : 30359,
    "n" : "state2",
    "v" : ""
  }, {
    "s" : 27347,
    "po" : 30359,
    "n" : "pvalueT0",
    "v" : ""
  }, {
    "s" : 27347,
    "po" : 30359,
    "n" : "state1",
    "v" : ""
  }, {
    "s" : 27347,
    "po" : 30359,
    "n" : "shared name",
    "v" : "Nr2f1 (TR) Gfra1"
  }, {
    "s" : 27347,
    "po" : 30359,
    "n" : "gene_target",
    "v" : ""
  }, {
    "s" : 27347,
    "po" : 30359,
    "n" : "pvalueT48",
    "v" : ""
  }, {
    "s" : 27347,
    "po" : 30359,
    "n" : "selected",
    "v" : "false",
    "d" : "boolean"
  }, {
    "s" : 27347,
    "po" : 30359,
    "n" : "count_T0",
    "v" : ""
  }, {
    "s" : 27347,
    "po" : 30359,
    "n" : "corr_T0",
    "v" : "0.33",
    "d" : "double"
  }, {
    "s" : 27347,
    "po" : 30359,
    "n" : "corr_T48",
    "v" : "0.33",
    "d" : "double"
  }, {
    "s" : 27347,
    "po" : 30359,
    "n" : "gene2",
    "v" : ""
  }, {
    "s" : 27347,
    "po" : 30359,
    "n" : "gene1",
    "v" : ""
  }, {
    "s" : 27347,
    "po" : 30359,
    "n" : "is_inhibition",
    "v" : "no"
  }, {
    "s" : 27347,
    "po" : 30359,
    "n" : "pvalueT6",
    "v" : ""
  }, {
    "s" : 27347,
    "po" : 30359,
    "n" : "TF",
    "v" : "Nr2f1"
  }, {
    "s" : 27347,
    "po" : 30359,
    "n" : "TG",
    "v" : "Gfra1"
  }, {
    "s" : 27347,
    "po" : 30359,
    "n" : "name",
    "v" : "Nr2f1 (TR) Gfra1"
  }, {
    "s" : 27347,
    "po" : 30359,
    "n" : "interaction",
    "v" : "transcription regulation"
  }, {
    "s" : 27347,
    "po" : 30359,
    "n" : "corr_T6",
    "v" : "0.33",
    "d" : "double"
  }, {
    "s" : 27347,
    "po" : 30359,
    "n" : "count_T48",
    "v" : ""
  }, {
    "s" : 27347,
    "po" : 30358,
    "n" : "count_T6",
    "v" : ""
  }, {
    "s" : 27347,
    "po" : 30358,
    "n" : "corr",
    "v" : "0.43",
    "d" : "double"
  }, {
    "s" : 27347,
    "po" : 30358,
    "n" : "source",
    "v" : "cellNet"
  }, {
    "s" : 27347,
    "po" : 30358,
    "n" : "type",
    "v" : "blood"
  }, {
    "s" : 27347,
    "po" : 30358,
    "n" : "state2",
    "v" : ""
  }, {
    "s" : 27347,
    "po" : 30358,
    "n" : "pvalueT0",
    "v" : ""
  }, {
    "s" : 27347,
    "po" : 30358,
    "n" : "state1",
    "v" : ""
  }, {
    "s" : 27347,
    "po" : 30358,
    "n" : "shared name",
    "v" : "Nr2f1 (TR) Stxbp6"
  }, {
    "s" : 27347,
    "po" : 30358,
    "n" : "gene_target",
    "v" : ""
  }, {
    "s" : 27347,
    "po" : 30358,
    "n" : "pvalueT48",
    "v" : ""
  }, {
    "s" : 27347,
    "po" : 30358,
    "n" : "selected",
    "v" : "false",
    "d" : "boolean"
  }, {
    "s" : 27347,
    "po" : 30358,
    "n" : "count_T0",
    "v" : ""
  }, {
    "s" : 27347,
    "po" : 30358,
    "n" : "corr_T0",
    "v" : "0.43",
    "d" : "double"
  }, {
    "s" : 27347,
    "po" : 30358,
    "n" : "corr_T48",
    "v" : "0.43",
    "d" : "double"
  }, {
    "s" : 27347,
    "po" : 30358,
    "n" : "gene2",
    "v" : ""
  }, {
    "s" : 27347,
    "po" : 30358,
    "n" : "gene1",
    "v" : ""
  }, {
    "s" : 27347,
    "po" : 30358,
    "n" : "is_inhibition",
    "v" : "no"
  }, {
    "s" : 27347,
    "po" : 30358,
    "n" : "pvalueT6",
    "v" : ""
  }, {
    "s" : 27347,
    "po" : 30358,
    "n" : "TF",
    "v" : "Nr2f1"
  }, {
    "s" : 27347,
    "po" : 30358,
    "n" : "TG",
    "v" : "Stxbp6"
  }, {
    "s" : 27347,
    "po" : 30358,
    "n" : "name",
    "v" : "Nr2f1 (TR) Stxbp6"
  }, {
    "s" : 27347,
    "po" : 30358,
    "n" : "interaction",
    "v" : "transcription regulation"
  }, {
    "s" : 27347,
    "po" : 30358,
    "n" : "corr_T6",
    "v" : "0.43",
    "d" : "double"
  }, {
    "s" : 27347,
    "po" : 30358,
    "n" : "count_T48",
    "v" : ""
  }, {
    "s" : 27347,
    "po" : 30357,
    "n" : "count_T6",
    "v" : ""
  }, {
    "s" : 27347,
    "po" : 30357,
    "n" : "corr",
    "v" : "0.47",
    "d" : "double"
  }, {
    "s" : 27347,
    "po" : 30357,
    "n" : "source",
    "v" : "cellNet"
  }, {
    "s" : 27347,
    "po" : 30357,
    "n" : "type",
    "v" : "blood;germ_esc"
  }, {
    "s" : 27347,
    "po" : 30357,
    "n" : "state2",
    "v" : ""
  }, {
    "s" : 27347,
    "po" : 30357,
    "n" : "pvalueT0",
    "v" : ""
  }, {
    "s" : 27347,
    "po" : 30357,
    "n" : "state1",
    "v" : ""
  }, {
    "s" : 27347,
    "po" : 30357,
    "n" : "shared name",
    "v" : "Nr2f1 (TR) 1810011O10Rik"
  }, {
    "s" : 27347,
    "po" : 30357,
    "n" : "gene_target",
    "v" : ""
  }, {
    "s" : 27347,
    "po" : 30357,
    "n" : "pvalueT48",
    "v" : ""
  }, {
    "s" : 27347,
    "po" : 30357,
    "n" : "selected",
    "v" : "false",
    "d" : "boolean"
  }, {
    "s" : 27347,
    "po" : 30357,
    "n" : "count_T0",
    "v" : ""
  }, {
    "s" : 27347,
    "po" : 30357,
    "n" : "corr_T0",
    "v" : "0.47",
    "d" : "double"
  }, {
    "s" : 27347,
    "po" : 30357,
    "n" : "corr_T48",
    "v" : "0.47",
    "d" : "double"
  }, {
    "s" : 27347,
    "po" : 30357,
    "n" : "gene2",
    "v" : ""
  }, {
    "s" : 27347,
    "po" : 30357,
    "n" : "gene1",
    "v" : ""
  }, {
    "s" : 27347,
    "po" : 30357,
    "n" : "is_inhibition",
    "v" : "no"
  }, {
    "s" : 27347,
    "po" : 30357,
    "n" : "pvalueT6",
    "v" : ""
  }, {
    "s" : 27347,
    "po" : 30357,
    "n" : "TF",
    "v" : "Nr2f1"
  }, {
    "s" : 27347,
    "po" : 30357,
    "n" : "TG",
    "v" : "1810011O10Rik"
  }, {
    "s" : 27347,
    "po" : 30357,
    "n" : "name",
    "v" : "Nr2f1 (TR) 1810011O10Rik"
  }, {
    "s" : 27347,
    "po" : 30357,
    "n" : "interaction",
    "v" : "transcription regulation"
  }, {
    "s" : 27347,
    "po" : 30357,
    "n" : "corr_T6",
    "v" : "0.47",
    "d" : "double"
  }, {
    "s" : 27347,
    "po" : 30357,
    "n" : "count_T48",
    "v" : ""
  }, {
    "s" : 27347,
    "po" : 30356,
    "n" : "count_T6",
    "v" : ""
  }, {
    "s" : 27347,
    "po" : 30356,
    "n" : "corr",
    "v" : "0.34",
    "d" : "double"
  }, {
    "s" : 27347,
    "po" : 30356,
    "n" : "source",
    "v" : "cellNet"
  }, {
    "s" : 27347,
    "po" : 30356,
    "n" : "type",
    "v" : "blood"
  }, {
    "s" : 27347,
    "po" : 30356,
    "n" : "state2",
    "v" : ""
  }, {
    "s" : 27347,
    "po" : 30356,
    "n" : "pvalueT0",
    "v" : ""
  }, {
    "s" : 27347,
    "po" : 30356,
    "n" : "state1",
    "v" : ""
  }, {
    "s" : 27347,
    "po" : 30356,
    "n" : "shared name",
    "v" : "Nr2f1 (TR) Lhfp"
  }, {
    "s" : 27347,
    "po" : 30356,
    "n" : "gene_target",
    "v" : ""
  }, {
    "s" : 27347,
    "po" : 30356,
    "n" : "pvalueT48",
    "v" : ""
  }, {
    "s" : 27347,
    "po" : 30356,
    "n" : "selected",
    "v" : "false",
    "d" : "boolean"
  }, {
    "s" : 27347,
    "po" : 30356,
    "n" : "count_T0",
    "v" : ""
  }, {
    "s" : 27347,
    "po" : 30356,
    "n" : "corr_T0",
    "v" : "0.34",
    "d" : "double"
  }, {
    "s" : 27347,
    "po" : 30356,
    "n" : "corr_T48",
    "v" : "0.34",
    "d" : "double"
  }, {
    "s" : 27347,
    "po" : 30356,
    "n" : "gene2",
    "v" : ""
  }, {
    "s" : 27347,
    "po" : 30356,
    "n" : "gene1",
    "v" : ""
  }, {
    "s" : 27347,
    "po" : 30356,
    "n" : "is_inhibition",
    "v" : "no"
  }, {
    "s" : 27347,
    "po" : 30356,
    "n" : "pvalueT6",
    "v" : ""
  }, {
    "s" : 27347,
    "po" : 30356,
    "n" : "TF",
    "v" : "Nr2f1"
  }, {
    "s" : 27347,
    "po" : 30356,
    "n" : "TG",
    "v" : "Lhfp"
  }, {
    "s" : 27347,
    "po" : 30356,
    "n" : "name",
    "v" : "Nr2f1 (TR) Lhfp"
  }, {
    "s" : 27347,
    "po" : 30356,
    "n" : "interaction",
    "v" : "transcription regulation"
  }, {
    "s" : 27347,
    "po" : 30356,
    "n" : "corr_T6",
    "v" : "0.34",
    "d" : "double"
  }, {
    "s" : 27347,
    "po" : 30356,
    "n" : "count_T48",
    "v" : ""
  }, {
    "s" : 27347,
    "po" : 30355,
    "n" : "count_T6",
    "v" : ""
  }, {
    "s" : 27347,
    "po" : 30355,
    "n" : "corr",
    "v" : "0.28",
    "d" : "double"
  }, {
    "s" : 27347,
    "po" : 30355,
    "n" : "source",
    "v" : "cellNet"
  }, {
    "s" : 27347,
    "po" : 30355,
    "n" : "type",
    "v" : "blood"
  }, {
    "s" : 27347,
    "po" : 30355,
    "n" : "state2",
    "v" : ""
  }, {
    "s" : 27347,
    "po" : 30355,
    "n" : "pvalueT0",
    "v" : ""
  }, {
    "s" : 27347,
    "po" : 30355,
    "n" : "state1",
    "v" : ""
  }, {
    "s" : 27347,
    "po" : 30355,
    "n" : "shared name",
    "v" : "Nr2f1 (TR) Limch1"
  }, {
    "s" : 27347,
    "po" : 30355,
    "n" : "gene_target",
    "v" : ""
  }, {
    "s" : 27347,
    "po" : 30355,
    "n" : "pvalueT48",
    "v" : ""
  }, {
    "s" : 27347,
    "po" : 30355,
    "n" : "selected",
    "v" : "false",
    "d" : "boolean"
  }, {
    "s" : 27347,
    "po" : 30355,
    "n" : "count_T0",
    "v" : ""
  }, {
    "s" : 27347,
    "po" : 30355,
    "n" : "corr_T0",
    "v" : "0.28",
    "d" : "double"
  }, {
    "s" : 27347,
    "po" : 30355,
    "n" : "corr_T48",
    "v" : "0.28",
    "d" : "double"
  }, {
    "s" : 27347,
    "po" : 30355,
    "n" : "gene2",
    "v" : ""
  }, {
    "s" : 27347,
    "po" : 30355,
    "n" : "gene1",
    "v" : ""
  }, {
    "s" : 27347,
    "po" : 30355,
    "n" : "is_inhibition",
    "v" : "no"
  }, {
    "s" : 27347,
    "po" : 30355,
    "n" : "pvalueT6",
    "v" : ""
  }, {
    "s" : 27347,
    "po" : 30355,
    "n" : "TF",
    "v" : "Nr2f1"
  }, {
    "s" : 27347,
    "po" : 30355,
    "n" : "TG",
    "v" : "Limch1"
  }, {
    "s" : 27347,
    "po" : 30355,
    "n" : "name",
    "v" : "Nr2f1 (TR) Limch1"
  }, {
    "s" : 27347,
    "po" : 30355,
    "n" : "interaction",
    "v" : "transcription regulation"
  }, {
    "s" : 27347,
    "po" : 30355,
    "n" : "corr_T6",
    "v" : "0.28",
    "d" : "double"
  }, {
    "s" : 27347,
    "po" : 30355,
    "n" : "count_T48",
    "v" : ""
  }, {
    "s" : 27347,
    "po" : 30354,
    "n" : "count_T6",
    "v" : ""
  }, {
    "s" : 27347,
    "po" : 30354,
    "n" : "corr",
    "v" : "0.4",
    "d" : "double"
  }, {
    "s" : 27347,
    "po" : 30354,
    "n" : "source",
    "v" : "cellNet"
  }, {
    "s" : 27347,
    "po" : 30354,
    "n" : "type",
    "v" : "blood"
  }, {
    "s" : 27347,
    "po" : 30354,
    "n" : "state2",
    "v" : ""
  }, {
    "s" : 27347,
    "po" : 30354,
    "n" : "pvalueT0",
    "v" : ""
  }, {
    "s" : 27347,
    "po" : 30354,
    "n" : "state1",
    "v" : ""
  }, {
    "s" : 27347,
    "po" : 30354,
    "n" : "shared name",
    "v" : "Nr2f1 (TR) Lum"
  }, {
    "s" : 27347,
    "po" : 30354,
    "n" : "gene_target",
    "v" : ""
  }, {
    "s" : 27347,
    "po" : 30354,
    "n" : "pvalueT48",
    "v" : ""
  }, {
    "s" : 27347,
    "po" : 30354,
    "n" : "selected",
    "v" : "false",
    "d" : "boolean"
  }, {
    "s" : 27347,
    "po" : 30354,
    "n" : "count_T0",
    "v" : ""
  }, {
    "s" : 27347,
    "po" : 30354,
    "n" : "corr_T0",
    "v" : "0.4",
    "d" : "double"
  }, {
    "s" : 27347,
    "po" : 30354,
    "n" : "corr_T48",
    "v" : "0.4",
    "d" : "double"
  }, {
    "s" : 27347,
    "po" : 30354,
    "n" : "gene2",
    "v" : ""
  }, {
    "s" : 27347,
    "po" : 30354,
    "n" : "gene1",
    "v" : ""
  }, {
    "s" : 27347,
    "po" : 30354,
    "n" : "is_inhibition",
    "v" : "no"
  }, {
    "s" : 27347,
    "po" : 30354,
    "n" : "pvalueT6",
    "v" : ""
  }, {
    "s" : 27347,
    "po" : 30354,
    "n" : "TF",
    "v" : "Nr2f1"
  }, {
    "s" : 27347,
    "po" : 30354,
    "n" : "TG",
    "v" : "Lum"
  }, {
    "s" : 27347,
    "po" : 30354,
    "n" : "name",
    "v" : "Nr2f1 (TR) Lum"
  }, {
    "s" : 27347,
    "po" : 30354,
    "n" : "interaction",
    "v" : "transcription regulation"
  }, {
    "s" : 27347,
    "po" : 30354,
    "n" : "corr_T6",
    "v" : "0.4",
    "d" : "double"
  }, {
    "s" : 27347,
    "po" : 30354,
    "n" : "count_T48",
    "v" : ""
  }, {
    "s" : 27347,
    "po" : 30353,
    "n" : "count_T6",
    "v" : ""
  }, {
    "s" : 27347,
    "po" : 30353,
    "n" : "corr",
    "v" : "0.36",
    "d" : "double"
  }, {
    "s" : 27347,
    "po" : 30353,
    "n" : "source",
    "v" : "cellNet"
  }, {
    "s" : 27347,
    "po" : 30353,
    "n" : "type",
    "v" : "blood"
  }, {
    "s" : 27347,
    "po" : 30353,
    "n" : "state2",
    "v" : ""
  }, {
    "s" : 27347,
    "po" : 30353,
    "n" : "pvalueT0",
    "v" : ""
  }, {
    "s" : 27347,
    "po" : 30353,
    "n" : "state1",
    "v" : ""
  }, {
    "s" : 27347,
    "po" : 30353,
    "n" : "shared name",
    "v" : "Nr2f1 (TR) Hoxc6"
  }, {
    "s" : 27347,
    "po" : 30353,
    "n" : "gene_target",
    "v" : ""
  }, {
    "s" : 27347,
    "po" : 30353,
    "n" : "pvalueT48",
    "v" : ""
  }, {
    "s" : 27347,
    "po" : 30353,
    "n" : "selected",
    "v" : "false",
    "d" : "boolean"
  }, {
    "s" : 27347,
    "po" : 30353,
    "n" : "count_T0",
    "v" : ""
  }, {
    "s" : 27347,
    "po" : 30353,
    "n" : "corr_T0",
    "v" : "0.36",
    "d" : "double"
  }, {
    "s" : 27347,
    "po" : 30353,
    "n" : "corr_T48",
    "v" : "0.36",
    "d" : "double"
  }, {
    "s" : 27347,
    "po" : 30353,
    "n" : "gene2",
    "v" : ""
  }, {
    "s" : 27347,
    "po" : 30353,
    "n" : "gene1",
    "v" : ""
  }, {
    "s" : 27347,
    "po" : 30353,
    "n" : "is_inhibition",
    "v" : "no"
  }, {
    "s" : 27347,
    "po" : 30353,
    "n" : "pvalueT6",
    "v" : ""
  }, {
    "s" : 27347,
    "po" : 30353,
    "n" : "TF",
    "v" : "Nr2f1"
  }, {
    "s" : 27347,
    "po" : 30353,
    "n" : "TG",
    "v" : "Hoxc6"
  }, {
    "s" : 27347,
    "po" : 30353,
    "n" : "name",
    "v" : "Nr2f1 (TR) Hoxc6"
  }, {
    "s" : 27347,
    "po" : 30353,
    "n" : "interaction",
    "v" : "transcription regulation"
  }, {
    "s" : 27347,
    "po" : 30353,
    "n" : "corr_T6",
    "v" : "0.36",
    "d" : "double"
  }, {
    "s" : 27347,
    "po" : 30353,
    "n" : "count_T48",
    "v" : ""
  }, {
    "s" : 27347,
    "po" : 30352,
    "n" : "count_T6",
    "v" : ""
  }, {
    "s" : 27347,
    "po" : 30352,
    "n" : "corr",
    "v" : "0.33",
    "d" : "double"
  }, {
    "s" : 27347,
    "po" : 30352,
    "n" : "source",
    "v" : "cellNet"
  }, {
    "s" : 27347,
    "po" : 30352,
    "n" : "type",
    "v" : "blood"
  }, {
    "s" : 27347,
    "po" : 30352,
    "n" : "state2",
    "v" : ""
  }, {
    "s" : 27347,
    "po" : 30352,
    "n" : "pvalueT0",
    "v" : ""
  }, {
    "s" : 27347,
    "po" : 30352,
    "n" : "state1",
    "v" : ""
  }, {
    "s" : 27347,
    "po" : 30352,
    "n" : "shared name",
    "v" : "Nr2f1 (TR) Col12a1"
  }, {
    "s" : 27347,
    "po" : 30352,
    "n" : "gene_target",
    "v" : ""
  }, {
    "s" : 27347,
    "po" : 30352,
    "n" : "pvalueT48",
    "v" : ""
  }, {
    "s" : 27347,
    "po" : 30352,
    "n" : "selected",
    "v" : "false",
    "d" : "boolean"
  }, {
    "s" : 27347,
    "po" : 30352,
    "n" : "count_T0",
    "v" : ""
  }, {
    "s" : 27347,
    "po" : 30352,
    "n" : "corr_T0",
    "v" : "0.33",
    "d" : "double"
  }, {
    "s" : 27347,
    "po" : 30352,
    "n" : "corr_T48",
    "v" : "0.33",
    "d" : "double"
  }, {
    "s" : 27347,
    "po" : 30352,
    "n" : "gene2",
    "v" : ""
  }, {
    "s" : 27347,
    "po" : 30352,
    "n" : "gene1",
    "v" : ""
  }, {
    "s" : 27347,
    "po" : 30352,
    "n" : "is_inhibition",
    "v" : "no"
  }, {
    "s" : 27347,
    "po" : 30352,
    "n" : "pvalueT6",
    "v" : ""
  }, {
    "s" : 27347,
    "po" : 30352,
    "n" : "TF",
    "v" : "Nr2f1"
  }, {
    "s" : 27347,
    "po" : 30352,
    "n" : "TG",
    "v" : "Col12a1"
  }, {
    "s" : 27347,
    "po" : 30352,
    "n" : "name",
    "v" : "Nr2f1 (TR) Col12a1"
  }, {
    "s" : 27347,
    "po" : 30352,
    "n" : "interaction",
    "v" : "transcription regulation"
  }, {
    "s" : 27347,
    "po" : 30352,
    "n" : "corr_T6",
    "v" : "0.33",
    "d" : "double"
  }, {
    "s" : 27347,
    "po" : 30352,
    "n" : "count_T48",
    "v" : ""
  }, {
    "s" : 27347,
    "po" : 30351,
    "n" : "count_T6",
    "v" : ""
  }, {
    "s" : 27347,
    "po" : 30351,
    "n" : "corr",
    "v" : "0.3",
    "d" : "double"
  }, {
    "s" : 27347,
    "po" : 30351,
    "n" : "source",
    "v" : "cellNet"
  }, {
    "s" : 27347,
    "po" : 30351,
    "n" : "type",
    "v" : "blood"
  }, {
    "s" : 27347,
    "po" : 30351,
    "n" : "state2",
    "v" : ""
  }, {
    "s" : 27347,
    "po" : 30351,
    "n" : "pvalueT0",
    "v" : ""
  }, {
    "s" : 27347,
    "po" : 30351,
    "n" : "state1",
    "v" : ""
  }, {
    "s" : 27347,
    "po" : 30351,
    "n" : "shared name",
    "v" : "Nr2f1 (TR) Efemp1"
  }, {
    "s" : 27347,
    "po" : 30351,
    "n" : "gene_target",
    "v" : ""
  }, {
    "s" : 27347,
    "po" : 30351,
    "n" : "pvalueT48",
    "v" : ""
  }, {
    "s" : 27347,
    "po" : 30351,
    "n" : "selected",
    "v" : "false",
    "d" : "boolean"
  }, {
    "s" : 27347,
    "po" : 30351,
    "n" : "count_T0",
    "v" : ""
  }, {
    "s" : 27347,
    "po" : 30351,
    "n" : "corr_T0",
    "v" : "0.3",
    "d" : "double"
  }, {
    "s" : 27347,
    "po" : 30351,
    "n" : "corr_T48",
    "v" : "0.3",
    "d" : "double"
  }, {
    "s" : 27347,
    "po" : 30351,
    "n" : "gene2",
    "v" : ""
  }, {
    "s" : 27347,
    "po" : 30351,
    "n" : "gene1",
    "v" : ""
  }, {
    "s" : 27347,
    "po" : 30351,
    "n" : "is_inhibition",
    "v" : "no"
  }, {
    "s" : 27347,
    "po" : 30351,
    "n" : "pvalueT6",
    "v" : ""
  }, {
    "s" : 27347,
    "po" : 30351,
    "n" : "TF",
    "v" : "Nr2f1"
  }, {
    "s" : 27347,
    "po" : 30351,
    "n" : "TG",
    "v" : "Efemp1"
  }, {
    "s" : 27347,
    "po" : 30351,
    "n" : "name",
    "v" : "Nr2f1 (TR) Efemp1"
  }, {
    "s" : 27347,
    "po" : 30351,
    "n" : "interaction",
    "v" : "transcription regulation"
  }, {
    "s" : 27347,
    "po" : 30351,
    "n" : "corr_T6",
    "v" : "0.3",
    "d" : "double"
  }, {
    "s" : 27347,
    "po" : 30351,
    "n" : "count_T48",
    "v" : ""
  }, {
    "s" : 27347,
    "po" : 30350,
    "n" : "count_T6",
    "v" : ""
  }, {
    "s" : 27347,
    "po" : 30350,
    "n" : "corr",
    "v" : "0.87",
    "d" : "double"
  }, {
    "s" : 27347,
    "po" : 30350,
    "n" : "source",
    "v" : "cellNet"
  }, {
    "s" : 27347,
    "po" : 30350,
    "n" : "type",
    "v" : "germ_esc"
  }, {
    "s" : 27347,
    "po" : 30350,
    "n" : "state2",
    "v" : ""
  }, {
    "s" : 27347,
    "po" : 30350,
    "n" : "pvalueT0",
    "v" : ""
  }, {
    "s" : 27347,
    "po" : 30350,
    "n" : "state1",
    "v" : ""
  }, {
    "s" : 27347,
    "po" : 30350,
    "n" : "shared name",
    "v" : "Nr2f1 (TR) Tspan12"
  }, {
    "s" : 27347,
    "po" : 30350,
    "n" : "gene_target",
    "v" : ""
  }, {
    "s" : 27347,
    "po" : 30350,
    "n" : "pvalueT48",
    "v" : ""
  }, {
    "s" : 27347,
    "po" : 30350,
    "n" : "selected",
    "v" : "false",
    "d" : "boolean"
  }, {
    "s" : 27347,
    "po" : 30350,
    "n" : "count_T0",
    "v" : ""
  }, {
    "s" : 27347,
    "po" : 30350,
    "n" : "corr_T0",
    "v" : "0.87",
    "d" : "double"
  }, {
    "s" : 27347,
    "po" : 30350,
    "n" : "corr_T48",
    "v" : "0.87",
    "d" : "double"
  }, {
    "s" : 27347,
    "po" : 30350,
    "n" : "gene2",
    "v" : ""
  }, {
    "s" : 27347,
    "po" : 30350,
    "n" : "gene1",
    "v" : ""
  }, {
    "s" : 27347,
    "po" : 30350,
    "n" : "is_inhibition",
    "v" : "no"
  }, {
    "s" : 27347,
    "po" : 30350,
    "n" : "pvalueT6",
    "v" : ""
  }, {
    "s" : 27347,
    "po" : 30350,
    "n" : "TF",
    "v" : "Nr2f1"
  }, {
    "s" : 27347,
    "po" : 30350,
    "n" : "TG",
    "v" : "Tspan12"
  }, {
    "s" : 27347,
    "po" : 30350,
    "n" : "name",
    "v" : "Nr2f1 (TR) Tspan12"
  }, {
    "s" : 27347,
    "po" : 30350,
    "n" : "interaction",
    "v" : "transcription regulation"
  }, {
    "s" : 27347,
    "po" : 30350,
    "n" : "corr_T6",
    "v" : "0.87",
    "d" : "double"
  }, {
    "s" : 27347,
    "po" : 30350,
    "n" : "count_T48",
    "v" : ""
  }, {
    "s" : 27347,
    "po" : 30349,
    "n" : "count_T6",
    "v" : ""
  }, {
    "s" : 27347,
    "po" : 30349,
    "n" : "corr",
    "v" : "0.88",
    "d" : "double"
  }, {
    "s" : 27347,
    "po" : 30349,
    "n" : "source",
    "v" : "cellNet"
  }, {
    "s" : 27347,
    "po" : 30349,
    "n" : "type",
    "v" : "germ_esc"
  }, {
    "s" : 27347,
    "po" : 30349,
    "n" : "state2",
    "v" : ""
  }, {
    "s" : 27347,
    "po" : 30349,
    "n" : "pvalueT0",
    "v" : ""
  }, {
    "s" : 27347,
    "po" : 30349,
    "n" : "state1",
    "v" : ""
  }, {
    "s" : 27347,
    "po" : 30349,
    "n" : "shared name",
    "v" : "Nr2f1 (TR) Hoxc5"
  }, {
    "s" : 27347,
    "po" : 30349,
    "n" : "gene_target",
    "v" : ""
  }, {
    "s" : 27347,
    "po" : 30349,
    "n" : "pvalueT48",
    "v" : ""
  }, {
    "s" : 27347,
    "po" : 30349,
    "n" : "selected",
    "v" : "false",
    "d" : "boolean"
  }, {
    "s" : 27347,
    "po" : 30349,
    "n" : "count_T0",
    "v" : ""
  }, {
    "s" : 27347,
    "po" : 30349,
    "n" : "corr_T0",
    "v" : "0.88",
    "d" : "double"
  }, {
    "s" : 27347,
    "po" : 30349,
    "n" : "corr_T48",
    "v" : "0.88",
    "d" : "double"
  }, {
    "s" : 27347,
    "po" : 30349,
    "n" : "gene2",
    "v" : ""
  }, {
    "s" : 27347,
    "po" : 30349,
    "n" : "gene1",
    "v" : ""
  }, {
    "s" : 27347,
    "po" : 30349,
    "n" : "is_inhibition",
    "v" : "no"
  }, {
    "s" : 27347,
    "po" : 30349,
    "n" : "pvalueT6",
    "v" : ""
  }, {
    "s" : 27347,
    "po" : 30349,
    "n" : "TF",
    "v" : "Nr2f1"
  }, {
    "s" : 27347,
    "po" : 30349,
    "n" : "TG",
    "v" : "Hoxc5"
  }, {
    "s" : 27347,
    "po" : 30349,
    "n" : "name",
    "v" : "Nr2f1 (TR) Hoxc5"
  }, {
    "s" : 27347,
    "po" : 30349,
    "n" : "interaction",
    "v" : "transcription regulation"
  }, {
    "s" : 27347,
    "po" : 30349,
    "n" : "corr_T6",
    "v" : "0.88",
    "d" : "double"
  }, {
    "s" : 27347,
    "po" : 30349,
    "n" : "count_T48",
    "v" : ""
  }, {
    "s" : 27347,
    "po" : 30348,
    "n" : "count_T6",
    "v" : ""
  }, {
    "s" : 27347,
    "po" : 30348,
    "n" : "corr",
    "v" : "0.84",
    "d" : "double"
  }, {
    "s" : 27347,
    "po" : 30348,
    "n" : "source",
    "v" : "cellNet"
  }, {
    "s" : 27347,
    "po" : 30348,
    "n" : "type",
    "v" : "germ_esc"
  }, {
    "s" : 27347,
    "po" : 30348,
    "n" : "state2",
    "v" : ""
  }, {
    "s" : 27347,
    "po" : 30348,
    "n" : "pvalueT0",
    "v" : ""
  }, {
    "s" : 27347,
    "po" : 30348,
    "n" : "state1",
    "v" : ""
  }, {
    "s" : 27347,
    "po" : 30348,
    "n" : "shared name",
    "v" : "Nr2f1 (TR) Rasgrp3"
  }, {
    "s" : 27347,
    "po" : 30348,
    "n" : "gene_target",
    "v" : ""
  }, {
    "s" : 27347,
    "po" : 30348,
    "n" : "pvalueT48",
    "v" : ""
  }, {
    "s" : 27347,
    "po" : 30348,
    "n" : "selected",
    "v" : "false",
    "d" : "boolean"
  }, {
    "s" : 27347,
    "po" : 30348,
    "n" : "count_T0",
    "v" : ""
  }, {
    "s" : 27347,
    "po" : 30348,
    "n" : "corr_T0",
    "v" : "0.84",
    "d" : "double"
  }, {
    "s" : 27347,
    "po" : 30348,
    "n" : "corr_T48",
    "v" : "0.84",
    "d" : "double"
  }, {
    "s" : 27347,
    "po" : 30348,
    "n" : "gene2",
    "v" : ""
  }, {
    "s" : 27347,
    "po" : 30348,
    "n" : "gene1",
    "v" : ""
  }, {
    "s" : 27347,
    "po" : 30348,
    "n" : "is_inhibition",
    "v" : "no"
  }, {
    "s" : 27347,
    "po" : 30348,
    "n" : "pvalueT6",
    "v" : ""
  }, {
    "s" : 27347,
    "po" : 30348,
    "n" : "TF",
    "v" : "Nr2f1"
  }, {
    "s" : 27347,
    "po" : 30348,
    "n" : "TG",
    "v" : "Rasgrp3"
  }, {
    "s" : 27347,
    "po" : 30348,
    "n" : "name",
    "v" : "Nr2f1 (TR) Rasgrp3"
  }, {
    "s" : 27347,
    "po" : 30348,
    "n" : "interaction",
    "v" : "transcription regulation"
  }, {
    "s" : 27347,
    "po" : 30348,
    "n" : "corr_T6",
    "v" : "0.84",
    "d" : "double"
  }, {
    "s" : 27347,
    "po" : 30348,
    "n" : "count_T48",
    "v" : ""
  }, {
    "s" : 27347,
    "po" : 30347,
    "n" : "count_T6",
    "v" : ""
  }, {
    "s" : 27347,
    "po" : 30347,
    "n" : "corr",
    "v" : "0.87",
    "d" : "double"
  }, {
    "s" : 27347,
    "po" : 30347,
    "n" : "source",
    "v" : "cellNet"
  }, {
    "s" : 27347,
    "po" : 30347,
    "n" : "type",
    "v" : "all;germ_esc"
  }, {
    "s" : 27347,
    "po" : 30347,
    "n" : "state2",
    "v" : ""
  }, {
    "s" : 27347,
    "po" : 30347,
    "n" : "pvalueT0",
    "v" : ""
  }, {
    "s" : 27347,
    "po" : 30347,
    "n" : "state1",
    "v" : ""
  }, {
    "s" : 27347,
    "po" : 30347,
    "n" : "shared name",
    "v" : "Nr2f1 (TR) Flrt2"
  }, {
    "s" : 27347,
    "po" : 30347,
    "n" : "gene_target",
    "v" : ""
  }, {
    "s" : 27347,
    "po" : 30347,
    "n" : "pvalueT48",
    "v" : ""
  }, {
    "s" : 27347,
    "po" : 30347,
    "n" : "selected",
    "v" : "false",
    "d" : "boolean"
  }, {
    "s" : 27347,
    "po" : 30347,
    "n" : "count_T0",
    "v" : ""
  }, {
    "s" : 27347,
    "po" : 30347,
    "n" : "corr_T0",
    "v" : "0.87",
    "d" : "double"
  }, {
    "s" : 27347,
    "po" : 30347,
    "n" : "corr_T48",
    "v" : "0.87",
    "d" : "double"
  }, {
    "s" : 27347,
    "po" : 30347,
    "n" : "gene2",
    "v" : ""
  }, {
    "s" : 27347,
    "po" : 30347,
    "n" : "gene1",
    "v" : ""
  }, {
    "s" : 27347,
    "po" : 30347,
    "n" : "is_inhibition",
    "v" : "no"
  }, {
    "s" : 27347,
    "po" : 30347,
    "n" : "pvalueT6",
    "v" : ""
  }, {
    "s" : 27347,
    "po" : 30347,
    "n" : "TF",
    "v" : "Nr2f1"
  }, {
    "s" : 27347,
    "po" : 30347,
    "n" : "TG",
    "v" : "Flrt2"
  }, {
    "s" : 27347,
    "po" : 30347,
    "n" : "name",
    "v" : "Nr2f1 (TR) Flrt2"
  }, {
    "s" : 27347,
    "po" : 30347,
    "n" : "interaction",
    "v" : "transcription regulation"
  }, {
    "s" : 27347,
    "po" : 30347,
    "n" : "corr_T6",
    "v" : "0.87",
    "d" : "double"
  }, {
    "s" : 27347,
    "po" : 30347,
    "n" : "count_T48",
    "v" : ""
  }, {
    "s" : 27347,
    "po" : 30346,
    "n" : "count_T6",
    "v" : ""
  }, {
    "s" : 27347,
    "po" : 30346,
    "n" : "corr",
    "v" : "0.85",
    "d" : "double"
  }, {
    "s" : 27347,
    "po" : 30346,
    "n" : "source",
    "v" : "cellNet"
  }, {
    "s" : 27347,
    "po" : 30346,
    "n" : "type",
    "v" : "germ_esc"
  }, {
    "s" : 27347,
    "po" : 30346,
    "n" : "state2",
    "v" : ""
  }, {
    "s" : 27347,
    "po" : 30346,
    "n" : "pvalueT0",
    "v" : ""
  }, {
    "s" : 27347,
    "po" : 30346,
    "n" : "state1",
    "v" : ""
  }, {
    "s" : 27347,
    "po" : 30346,
    "n" : "shared name",
    "v" : "Nr2f1 (TR) Hoxa2"
  }, {
    "s" : 27347,
    "po" : 30346,
    "n" : "gene_target",
    "v" : ""
  }, {
    "s" : 27347,
    "po" : 30346,
    "n" : "pvalueT48",
    "v" : ""
  }, {
    "s" : 27347,
    "po" : 30346,
    "n" : "selected",
    "v" : "false",
    "d" : "boolean"
  }, {
    "s" : 27347,
    "po" : 30346,
    "n" : "count_T0",
    "v" : ""
  }, {
    "s" : 27347,
    "po" : 30346,
    "n" : "corr_T0",
    "v" : "0.85",
    "d" : "double"
  }, {
    "s" : 27347,
    "po" : 30346,
    "n" : "corr_T48",
    "v" : "0.85",
    "d" : "double"
  }, {
    "s" : 27347,
    "po" : 30346,
    "n" : "gene2",
    "v" : ""
  }, {
    "s" : 27347,
    "po" : 30346,
    "n" : "gene1",
    "v" : ""
  }, {
    "s" : 27347,
    "po" : 30346,
    "n" : "is_inhibition",
    "v" : "no"
  }, {
    "s" : 27347,
    "po" : 30346,
    "n" : "pvalueT6",
    "v" : ""
  }, {
    "s" : 27347,
    "po" : 30346,
    "n" : "TF",
    "v" : "Nr2f1"
  }, {
    "s" : 27347,
    "po" : 30346,
    "n" : "TG",
    "v" : "Hoxa2"
  }, {
    "s" : 27347,
    "po" : 30346,
    "n" : "name",
    "v" : "Nr2f1 (TR) Hoxa2"
  }, {
    "s" : 27347,
    "po" : 30346,
    "n" : "interaction",
    "v" : "transcription regulation"
  }, {
    "s" : 27347,
    "po" : 30346,
    "n" : "corr_T6",
    "v" : "0.85",
    "d" : "double"
  }, {
    "s" : 27347,
    "po" : 30346,
    "n" : "count_T48",
    "v" : ""
  }, {
    "s" : 27347,
    "po" : 30345,
    "n" : "count_T6",
    "v" : ""
  }, {
    "s" : 27347,
    "po" : 30345,
    "n" : "corr",
    "v" : "0.56",
    "d" : "double"
  }, {
    "s" : 27347,
    "po" : 30345,
    "n" : "source",
    "v" : "cellNet"
  }, {
    "s" : 27347,
    "po" : 30345,
    "n" : "type",
    "v" : "all"
  }, {
    "s" : 27347,
    "po" : 30345,
    "n" : "state2",
    "v" : ""
  }, {
    "s" : 27347,
    "po" : 30345,
    "n" : "pvalueT0",
    "v" : ""
  }, {
    "s" : 27347,
    "po" : 30345,
    "n" : "state1",
    "v" : ""
  }, {
    "s" : 27347,
    "po" : 30345,
    "n" : "shared name",
    "v" : "Nr2f1 (TR) Pik3r3"
  }, {
    "s" : 27347,
    "po" : 30345,
    "n" : "gene_target",
    "v" : ""
  }, {
    "s" : 27347,
    "po" : 30345,
    "n" : "pvalueT48",
    "v" : ""
  }, {
    "s" : 27347,
    "po" : 30345,
    "n" : "selected",
    "v" : "false",
    "d" : "boolean"
  }, {
    "s" : 27347,
    "po" : 30345,
    "n" : "count_T0",
    "v" : ""
  }, {
    "s" : 27347,
    "po" : 30345,
    "n" : "corr_T0",
    "v" : "0.56",
    "d" : "double"
  }, {
    "s" : 27347,
    "po" : 30345,
    "n" : "corr_T48",
    "v" : "0.56",
    "d" : "double"
  }, {
    "s" : 27347,
    "po" : 30345,
    "n" : "gene2",
    "v" : ""
  }, {
    "s" : 27347,
    "po" : 30345,
    "n" : "gene1",
    "v" : ""
  }, {
    "s" : 27347,
    "po" : 30345,
    "n" : "is_inhibition",
    "v" : "no"
  }, {
    "s" : 27347,
    "po" : 30345,
    "n" : "pvalueT6",
    "v" : ""
  }, {
    "s" : 27347,
    "po" : 30345,
    "n" : "TF",
    "v" : "Nr2f1"
  }, {
    "s" : 27347,
    "po" : 30345,
    "n" : "TG",
    "v" : "Pik3r3"
  }, {
    "s" : 27347,
    "po" : 30345,
    "n" : "name",
    "v" : "Nr2f1 (TR) Pik3r3"
  }, {
    "s" : 27347,
    "po" : 30345,
    "n" : "interaction",
    "v" : "transcription regulation"
  }, {
    "s" : 27347,
    "po" : 30345,
    "n" : "corr_T6",
    "v" : "0.56",
    "d" : "double"
  }, {
    "s" : 27347,
    "po" : 30345,
    "n" : "count_T48",
    "v" : ""
  }, {
    "s" : 27347,
    "po" : 30344,
    "n" : "count_T6",
    "v" : ""
  }, {
    "s" : 27347,
    "po" : 30344,
    "n" : "corr",
    "v" : "0.58",
    "d" : "double"
  }, {
    "s" : 27347,
    "po" : 30344,
    "n" : "source",
    "v" : "cellNet"
  }, {
    "s" : 27347,
    "po" : 30344,
    "n" : "type",
    "v" : "all"
  }, {
    "s" : 27347,
    "po" : 30344,
    "n" : "state2",
    "v" : ""
  }, {
    "s" : 27347,
    "po" : 30344,
    "n" : "pvalueT0",
    "v" : ""
  }, {
    "s" : 27347,
    "po" : 30344,
    "n" : "state1",
    "v" : ""
  }, {
    "s" : 27347,
    "po" : 30344,
    "n" : "shared name",
    "v" : "Nr2f1 (TR) Zfp9"
  }, {
    "s" : 27347,
    "po" : 30344,
    "n" : "gene_target",
    "v" : ""
  }, {
    "s" : 27347,
    "po" : 30344,
    "n" : "pvalueT48",
    "v" : ""
  }, {
    "s" : 27347,
    "po" : 30344,
    "n" : "selected",
    "v" : "false",
    "d" : "boolean"
  }, {
    "s" : 27347,
    "po" : 30344,
    "n" : "count_T0",
    "v" : ""
  }, {
    "s" : 27347,
    "po" : 30344,
    "n" : "corr_T0",
    "v" : "0.58",
    "d" : "double"
  }, {
    "s" : 27347,
    "po" : 30344,
    "n" : "corr_T48",
    "v" : "0.58",
    "d" : "double"
  }, {
    "s" : 27347,
    "po" : 30344,
    "n" : "gene2",
    "v" : ""
  }, {
    "s" : 27347,
    "po" : 30344,
    "n" : "gene1",
    "v" : ""
  }, {
    "s" : 27347,
    "po" : 30344,
    "n" : "is_inhibition",
    "v" : "no"
  }, {
    "s" : 27347,
    "po" : 30344,
    "n" : "pvalueT6",
    "v" : ""
  }, {
    "s" : 27347,
    "po" : 30344,
    "n" : "TF",
    "v" : "Nr2f1"
  }, {
    "s" : 27347,
    "po" : 30344,
    "n" : "TG",
    "v" : "Zfp9"
  }, {
    "s" : 27347,
    "po" : 30344,
    "n" : "name",
    "v" : "Nr2f1 (TR) Zfp9"
  }, {
    "s" : 27347,
    "po" : 30344,
    "n" : "interaction",
    "v" : "transcription regulation"
  }, {
    "s" : 27347,
    "po" : 30344,
    "n" : "corr_T6",
    "v" : "0.58",
    "d" : "double"
  }, {
    "s" : 27347,
    "po" : 30344,
    "n" : "count_T48",
    "v" : ""
  }, {
    "s" : 27347,
    "po" : 30343,
    "n" : "count_T6",
    "v" : ""
  }, {
    "s" : 27347,
    "po" : 30343,
    "n" : "corr",
    "v" : "0.86",
    "d" : "double"
  }, {
    "s" : 27347,
    "po" : 30343,
    "n" : "source",
    "v" : "cellNet"
  }, {
    "s" : 27347,
    "po" : 30343,
    "n" : "type",
    "v" : "germ_esc"
  }, {
    "s" : 27347,
    "po" : 30343,
    "n" : "state2",
    "v" : ""
  }, {
    "s" : 27347,
    "po" : 30343,
    "n" : "pvalueT0",
    "v" : ""
  }, {
    "s" : 27347,
    "po" : 30343,
    "n" : "state1",
    "v" : ""
  }, {
    "s" : 27347,
    "po" : 30343,
    "n" : "shared name",
    "v" : "Nr2f1 (TR) Meis1"
  }, {
    "s" : 27347,
    "po" : 30343,
    "n" : "gene_target",
    "v" : ""
  }, {
    "s" : 27347,
    "po" : 30343,
    "n" : "pvalueT48",
    "v" : ""
  }, {
    "s" : 27347,
    "po" : 30343,
    "n" : "selected",
    "v" : "false",
    "d" : "boolean"
  }, {
    "s" : 27347,
    "po" : 30343,
    "n" : "count_T0",
    "v" : ""
  }, {
    "s" : 27347,
    "po" : 30343,
    "n" : "corr_T0",
    "v" : "0.86",
    "d" : "double"
  }, {
    "s" : 27347,
    "po" : 30343,
    "n" : "corr_T48",
    "v" : "0.86",
    "d" : "double"
  }, {
    "s" : 27347,
    "po" : 30343,
    "n" : "gene2",
    "v" : ""
  }, {
    "s" : 27347,
    "po" : 30343,
    "n" : "gene1",
    "v" : ""
  }, {
    "s" : 27347,
    "po" : 30343,
    "n" : "is_inhibition",
    "v" : "no"
  }, {
    "s" : 27347,
    "po" : 30343,
    "n" : "pvalueT6",
    "v" : ""
  }, {
    "s" : 27347,
    "po" : 30343,
    "n" : "TF",
    "v" : "Nr2f1"
  }, {
    "s" : 27347,
    "po" : 30343,
    "n" : "TG",
    "v" : "Meis1"
  }, {
    "s" : 27347,
    "po" : 30343,
    "n" : "name",
    "v" : "Nr2f1 (TR) Meis1"
  }, {
    "s" : 27347,
    "po" : 30343,
    "n" : "interaction",
    "v" : "transcription regulation"
  }, {
    "s" : 27347,
    "po" : 30343,
    "n" : "corr_T6",
    "v" : "0.86",
    "d" : "double"
  }, {
    "s" : 27347,
    "po" : 30343,
    "n" : "count_T48",
    "v" : ""
  }, {
    "s" : 27347,
    "po" : 30342,
    "n" : "count_T6",
    "v" : ""
  }, {
    "s" : 27347,
    "po" : 30342,
    "n" : "corr",
    "v" : "0.75",
    "d" : "double"
  }, {
    "s" : 27347,
    "po" : 30342,
    "n" : "source",
    "v" : "cellNet"
  }, {
    "s" : 27347,
    "po" : 30342,
    "n" : "type",
    "v" : "endoderm"
  }, {
    "s" : 27347,
    "po" : 30342,
    "n" : "state2",
    "v" : ""
  }, {
    "s" : 27347,
    "po" : 30342,
    "n" : "pvalueT0",
    "v" : ""
  }, {
    "s" : 27347,
    "po" : 30342,
    "n" : "state1",
    "v" : ""
  }, {
    "s" : 27347,
    "po" : 30342,
    "n" : "shared name",
    "v" : "Nr2f1 (TR) Pard6g"
  }, {
    "s" : 27347,
    "po" : 30342,
    "n" : "gene_target",
    "v" : ""
  }, {
    "s" : 27347,
    "po" : 30342,
    "n" : "pvalueT48",
    "v" : ""
  }, {
    "s" : 27347,
    "po" : 30342,
    "n" : "selected",
    "v" : "false",
    "d" : "boolean"
  }, {
    "s" : 27347,
    "po" : 30342,
    "n" : "count_T0",
    "v" : ""
  }, {
    "s" : 27347,
    "po" : 30342,
    "n" : "corr_T0",
    "v" : "0.75",
    "d" : "double"
  }, {
    "s" : 27347,
    "po" : 30342,
    "n" : "corr_T48",
    "v" : "0.75",
    "d" : "double"
  }, {
    "s" : 27347,
    "po" : 30342,
    "n" : "gene2",
    "v" : ""
  }, {
    "s" : 27347,
    "po" : 30342,
    "n" : "gene1",
    "v" : ""
  }, {
    "s" : 27347,
    "po" : 30342,
    "n" : "is_inhibition",
    "v" : "no"
  }, {
    "s" : 27347,
    "po" : 30342,
    "n" : "pvalueT6",
    "v" : ""
  }, {
    "s" : 27347,
    "po" : 30342,
    "n" : "TF",
    "v" : "Nr2f1"
  }, {
    "s" : 27347,
    "po" : 30342,
    "n" : "TG",
    "v" : "Pard6g"
  }, {
    "s" : 27347,
    "po" : 30342,
    "n" : "name",
    "v" : "Nr2f1 (TR) Pard6g"
  }, {
    "s" : 27347,
    "po" : 30342,
    "n" : "interaction",
    "v" : "transcription regulation"
  }, {
    "s" : 27347,
    "po" : 30342,
    "n" : "corr_T6",
    "v" : "0.75",
    "d" : "double"
  }, {
    "s" : 27347,
    "po" : 30342,
    "n" : "count_T48",
    "v" : ""
  }, {
    "s" : 27347,
    "po" : 30341,
    "n" : "count_T6",
    "v" : ""
  }, {
    "s" : 27347,
    "po" : 30341,
    "n" : "corr",
    "v" : "0.85",
    "d" : "double"
  }, {
    "s" : 27347,
    "po" : 30341,
    "n" : "source",
    "v" : "cellNet"
  }, {
    "s" : 27347,
    "po" : 30341,
    "n" : "type",
    "v" : "germ_esc"
  }, {
    "s" : 27347,
    "po" : 30341,
    "n" : "state2",
    "v" : ""
  }, {
    "s" : 27347,
    "po" : 30341,
    "n" : "pvalueT0",
    "v" : ""
  }, {
    "s" : 27347,
    "po" : 30341,
    "n" : "state1",
    "v" : ""
  }, {
    "s" : 27347,
    "po" : 30341,
    "n" : "shared name",
    "v" : "Nr2f1 (TR) Mgam"
  }, {
    "s" : 27347,
    "po" : 30341,
    "n" : "gene_target",
    "v" : ""
  }, {
    "s" : 27347,
    "po" : 30341,
    "n" : "pvalueT48",
    "v" : ""
  }, {
    "s" : 27347,
    "po" : 30341,
    "n" : "selected",
    "v" : "false",
    "d" : "boolean"
  }, {
    "s" : 27347,
    "po" : 30341,
    "n" : "count_T0",
    "v" : ""
  }, {
    "s" : 27347,
    "po" : 30341,
    "n" : "corr_T0",
    "v" : "0.85",
    "d" : "double"
  }, {
    "s" : 27347,
    "po" : 30341,
    "n" : "corr_T48",
    "v" : "0.85",
    "d" : "double"
  }, {
    "s" : 27347,
    "po" : 30341,
    "n" : "gene2",
    "v" : ""
  }, {
    "s" : 27347,
    "po" : 30341,
    "n" : "gene1",
    "v" : ""
  }, {
    "s" : 27347,
    "po" : 30341,
    "n" : "is_inhibition",
    "v" : "no"
  }, {
    "s" : 27347,
    "po" : 30341,
    "n" : "pvalueT6",
    "v" : ""
  }, {
    "s" : 27347,
    "po" : 30341,
    "n" : "TF",
    "v" : "Nr2f1"
  }, {
    "s" : 27347,
    "po" : 30341,
    "n" : "TG",
    "v" : "Mgam"
  }, {
    "s" : 27347,
    "po" : 30341,
    "n" : "name",
    "v" : "Nr2f1 (TR) Mgam"
  }, {
    "s" : 27347,
    "po" : 30341,
    "n" : "interaction",
    "v" : "transcription regulation"
  }, {
    "s" : 27347,
    "po" : 30341,
    "n" : "corr_T6",
    "v" : "0.85",
    "d" : "double"
  }, {
    "s" : 27347,
    "po" : 30341,
    "n" : "count_T48",
    "v" : ""
  }, {
    "s" : 27347,
    "po" : 30340,
    "n" : "count_T6",
    "v" : ""
  }, {
    "s" : 27347,
    "po" : 30340,
    "n" : "corr",
    "v" : "0.61",
    "d" : "double"
  }, {
    "s" : 27347,
    "po" : 30340,
    "n" : "source",
    "v" : "cellNet"
  }, {
    "s" : 27347,
    "po" : 30340,
    "n" : "type",
    "v" : "all;blood;endoderm"
  }, {
    "s" : 27347,
    "po" : 30340,
    "n" : "state2",
    "v" : ""
  }, {
    "s" : 27347,
    "po" : 30340,
    "n" : "pvalueT0",
    "v" : ""
  }, {
    "s" : 27347,
    "po" : 30340,
    "n" : "state1",
    "v" : ""
  }, {
    "s" : 27347,
    "po" : 30340,
    "n" : "shared name",
    "v" : "Nr2f1 (TR) Dpysl3"
  }, {
    "s" : 27347,
    "po" : 30340,
    "n" : "gene_target",
    "v" : ""
  }, {
    "s" : 27347,
    "po" : 30340,
    "n" : "pvalueT48",
    "v" : ""
  }, {
    "s" : 27347,
    "po" : 30340,
    "n" : "selected",
    "v" : "false",
    "d" : "boolean"
  }, {
    "s" : 27347,
    "po" : 30340,
    "n" : "count_T0",
    "v" : ""
  }, {
    "s" : 27347,
    "po" : 30340,
    "n" : "corr_T0",
    "v" : "0.61",
    "d" : "double"
  }, {
    "s" : 27347,
    "po" : 30340,
    "n" : "corr_T48",
    "v" : "0.61",
    "d" : "double"
  }, {
    "s" : 27347,
    "po" : 30340,
    "n" : "gene2",
    "v" : ""
  }, {
    "s" : 27347,
    "po" : 30340,
    "n" : "gene1",
    "v" : ""
  }, {
    "s" : 27347,
    "po" : 30340,
    "n" : "is_inhibition",
    "v" : "no"
  }, {
    "s" : 27347,
    "po" : 30340,
    "n" : "pvalueT6",
    "v" : ""
  }, {
    "s" : 27347,
    "po" : 30340,
    "n" : "TF",
    "v" : "Nr2f1"
  }, {
    "s" : 27347,
    "po" : 30340,
    "n" : "TG",
    "v" : "Dpysl3"
  }, {
    "s" : 27347,
    "po" : 30340,
    "n" : "name",
    "v" : "Nr2f1 (TR) Dpysl3"
  }, {
    "s" : 27347,
    "po" : 30340,
    "n" : "interaction",
    "v" : "transcription regulation"
  }, {
    "s" : 27347,
    "po" : 30340,
    "n" : "corr_T6",
    "v" : "0.61",
    "d" : "double"
  }, {
    "s" : 27347,
    "po" : 30340,
    "n" : "count_T48",
    "v" : ""
  }, {
    "s" : 27347,
    "po" : 30339,
    "n" : "count_T6",
    "v" : ""
  }, {
    "s" : 27347,
    "po" : 30339,
    "n" : "corr",
    "v" : "0.6",
    "d" : "double"
  }, {
    "s" : 27347,
    "po" : 30339,
    "n" : "source",
    "v" : "cellNet"
  }, {
    "s" : 27347,
    "po" : 30339,
    "n" : "type",
    "v" : "all;endoderm;germ_esc"
  }, {
    "s" : 27347,
    "po" : 30339,
    "n" : "state2",
    "v" : ""
  }, {
    "s" : 27347,
    "po" : 30339,
    "n" : "pvalueT0",
    "v" : ""
  }, {
    "s" : 27347,
    "po" : 30339,
    "n" : "state1",
    "v" : ""
  }, {
    "s" : 27347,
    "po" : 30339,
    "n" : "shared name",
    "v" : "Nr2f1 (TR) Zfp521"
  }, {
    "s" : 27347,
    "po" : 30339,
    "n" : "gene_target",
    "v" : ""
  }, {
    "s" : 27347,
    "po" : 30339,
    "n" : "pvalueT48",
    "v" : ""
  }, {
    "s" : 27347,
    "po" : 30339,
    "n" : "selected",
    "v" : "false",
    "d" : "boolean"
  }, {
    "s" : 27347,
    "po" : 30339,
    "n" : "count_T0",
    "v" : ""
  }, {
    "s" : 27347,
    "po" : 30339,
    "n" : "corr_T0",
    "v" : "0.6",
    "d" : "double"
  }, {
    "s" : 27347,
    "po" : 30339,
    "n" : "corr_T48",
    "v" : "0.6",
    "d" : "double"
  }, {
    "s" : 27347,
    "po" : 30339,
    "n" : "gene2",
    "v" : ""
  }, {
    "s" : 27347,
    "po" : 30339,
    "n" : "gene1",
    "v" : ""
  }, {
    "s" : 27347,
    "po" : 30339,
    "n" : "is_inhibition",
    "v" : "no"
  }, {
    "s" : 27347,
    "po" : 30339,
    "n" : "pvalueT6",
    "v" : ""
  }, {
    "s" : 27347,
    "po" : 30339,
    "n" : "TF",
    "v" : "Nr2f1"
  }, {
    "s" : 27347,
    "po" : 30339,
    "n" : "TG",
    "v" : "Zfp521"
  }, {
    "s" : 27347,
    "po" : 30339,
    "n" : "name",
    "v" : "Nr2f1 (TR) Zfp521"
  }, {
    "s" : 27347,
    "po" : 30339,
    "n" : "interaction",
    "v" : "transcription regulation"
  }, {
    "s" : 27347,
    "po" : 30339,
    "n" : "corr_T6",
    "v" : "0.6",
    "d" : "double"
  }, {
    "s" : 27347,
    "po" : 30339,
    "n" : "count_T48",
    "v" : ""
  }, {
    "s" : 27347,
    "po" : 30338,
    "n" : "count_T6",
    "v" : ""
  }, {
    "s" : 27347,
    "po" : 30338,
    "n" : "corr",
    "v" : "0.63",
    "d" : "double"
  }, {
    "s" : 27347,
    "po" : 30338,
    "n" : "source",
    "v" : "cellNet"
  }, {
    "s" : 27347,
    "po" : 30338,
    "n" : "type",
    "v" : "all;germ_esc"
  }, {
    "s" : 27347,
    "po" : 30338,
    "n" : "state2",
    "v" : ""
  }, {
    "s" : 27347,
    "po" : 30338,
    "n" : "pvalueT0",
    "v" : ""
  }, {
    "s" : 27347,
    "po" : 30338,
    "n" : "state1",
    "v" : ""
  }, {
    "s" : 27347,
    "po" : 30338,
    "n" : "shared name",
    "v" : "Nr2f1 (TR) Epha7"
  }, {
    "s" : 27347,
    "po" : 30338,
    "n" : "gene_target",
    "v" : ""
  }, {
    "s" : 27347,
    "po" : 30338,
    "n" : "pvalueT48",
    "v" : ""
  }, {
    "s" : 27347,
    "po" : 30338,
    "n" : "selected",
    "v" : "false",
    "d" : "boolean"
  }, {
    "s" : 27347,
    "po" : 30338,
    "n" : "count_T0",
    "v" : ""
  }, {
    "s" : 27347,
    "po" : 30338,
    "n" : "corr_T0",
    "v" : "0.63",
    "d" : "double"
  }, {
    "s" : 27347,
    "po" : 30338,
    "n" : "corr_T48",
    "v" : "0.63",
    "d" : "double"
  }, {
    "s" : 27347,
    "po" : 30338,
    "n" : "gene2",
    "v" : ""
  }, {
    "s" : 27347,
    "po" : 30338,
    "n" : "gene1",
    "v" : ""
  }, {
    "s" : 27347,
    "po" : 30338,
    "n" : "is_inhibition",
    "v" : "no"
  }, {
    "s" : 27347,
    "po" : 30338,
    "n" : "pvalueT6",
    "v" : ""
  }, {
    "s" : 27347,
    "po" : 30338,
    "n" : "TF",
    "v" : "Nr2f1"
  }, {
    "s" : 27347,
    "po" : 30338,
    "n" : "TG",
    "v" : "Epha7"
  }, {
    "s" : 27347,
    "po" : 30338,
    "n" : "name",
    "v" : "Nr2f1 (TR) Epha7"
  }, {
    "s" : 27347,
    "po" : 30338,
    "n" : "interaction",
    "v" : "transcription regulation"
  }, {
    "s" : 27347,
    "po" : 30338,
    "n" : "corr_T6",
    "v" : "0.63",
    "d" : "double"
  }, {
    "s" : 27347,
    "po" : 30338,
    "n" : "count_T48",
    "v" : ""
  }, {
    "s" : 27347,
    "po" : 30337,
    "n" : "count_T6",
    "v" : ""
  }, {
    "s" : 27347,
    "po" : 30337,
    "n" : "corr",
    "v" : "0.89",
    "d" : "double"
  }, {
    "s" : 27347,
    "po" : 30337,
    "n" : "source",
    "v" : "cellNet"
  }, {
    "s" : 27347,
    "po" : 30337,
    "n" : "type",
    "v" : "all;germ_esc"
  }, {
    "s" : 27347,
    "po" : 30337,
    "n" : "state2",
    "v" : ""
  }, {
    "s" : 27347,
    "po" : 30337,
    "n" : "pvalueT0",
    "v" : ""
  }, {
    "s" : 27347,
    "po" : 30337,
    "n" : "state1",
    "v" : ""
  }, {
    "s" : 27347,
    "po" : 30337,
    "n" : "shared name",
    "v" : "Nr2f1 (TR) Asxl3"
  }, {
    "s" : 27347,
    "po" : 30337,
    "n" : "gene_target",
    "v" : ""
  }, {
    "s" : 27347,
    "po" : 30337,
    "n" : "pvalueT48",
    "v" : ""
  }, {
    "s" : 27347,
    "po" : 30337,
    "n" : "selected",
    "v" : "false",
    "d" : "boolean"
  }, {
    "s" : 27347,
    "po" : 30337,
    "n" : "count_T0",
    "v" : ""
  }, {
    "s" : 27347,
    "po" : 30337,
    "n" : "corr_T0",
    "v" : "0.89",
    "d" : "double"
  }, {
    "s" : 27347,
    "po" : 30337,
    "n" : "corr_T48",
    "v" : "0.89",
    "d" : "double"
  }, {
    "s" : 27347,
    "po" : 30337,
    "n" : "gene2",
    "v" : ""
  }, {
    "s" : 27347,
    "po" : 30337,
    "n" : "gene1",
    "v" : ""
  }, {
    "s" : 27347,
    "po" : 30337,
    "n" : "is_inhibition",
    "v" : "no"
  }, {
    "s" : 27347,
    "po" : 30337,
    "n" : "pvalueT6",
    "v" : ""
  }, {
    "s" : 27347,
    "po" : 30337,
    "n" : "TF",
    "v" : "Nr2f1"
  }, {
    "s" : 27347,
    "po" : 30337,
    "n" : "TG",
    "v" : "Asxl3"
  }, {
    "s" : 27347,
    "po" : 30337,
    "n" : "name",
    "v" : "Nr2f1 (TR) Asxl3"
  }, {
    "s" : 27347,
    "po" : 30337,
    "n" : "interaction",
    "v" : "transcription regulation"
  }, {
    "s" : 27347,
    "po" : 30337,
    "n" : "corr_T6",
    "v" : "0.89",
    "d" : "double"
  }, {
    "s" : 27347,
    "po" : 30337,
    "n" : "count_T48",
    "v" : ""
  }, {
    "s" : 27347,
    "po" : 30336,
    "n" : "count_T6",
    "v" : ""
  }, {
    "s" : 27347,
    "po" : 30336,
    "n" : "corr",
    "v" : "0.65",
    "d" : "double"
  }, {
    "s" : 27347,
    "po" : 30336,
    "n" : "source",
    "v" : "cellNet"
  }, {
    "s" : 27347,
    "po" : 30336,
    "n" : "type",
    "v" : "all;endoderm"
  }, {
    "s" : 27347,
    "po" : 30336,
    "n" : "state2",
    "v" : ""
  }, {
    "s" : 27347,
    "po" : 30336,
    "n" : "pvalueT0",
    "v" : ""
  }, {
    "s" : 27347,
    "po" : 30336,
    "n" : "state1",
    "v" : ""
  }, {
    "s" : 27347,
    "po" : 30336,
    "n" : "shared name",
    "v" : "Nr2f1 (TR) Nsg1"
  }, {
    "s" : 27347,
    "po" : 30336,
    "n" : "gene_target",
    "v" : ""
  }, {
    "s" : 27347,
    "po" : 30336,
    "n" : "pvalueT48",
    "v" : ""
  }, {
    "s" : 27347,
    "po" : 30336,
    "n" : "selected",
    "v" : "false",
    "d" : "boolean"
  }, {
    "s" : 27347,
    "po" : 30336,
    "n" : "count_T0",
    "v" : ""
  }, {
    "s" : 27347,
    "po" : 30336,
    "n" : "corr_T0",
    "v" : "0.65",
    "d" : "double"
  }, {
    "s" : 27347,
    "po" : 30336,
    "n" : "corr_T48",
    "v" : "0.65",
    "d" : "double"
  }, {
    "s" : 27347,
    "po" : 30336,
    "n" : "gene2",
    "v" : ""
  }, {
    "s" : 27347,
    "po" : 30336,
    "n" : "gene1",
    "v" : ""
  }, {
    "s" : 27347,
    "po" : 30336,
    "n" : "is_inhibition",
    "v" : "no"
  }, {
    "s" : 27347,
    "po" : 30336,
    "n" : "pvalueT6",
    "v" : ""
  }, {
    "s" : 27347,
    "po" : 30336,
    "n" : "TF",
    "v" : "Nr2f1"
  }, {
    "s" : 27347,
    "po" : 30336,
    "n" : "TG",
    "v" : "Nsg1"
  }, {
    "s" : 27347,
    "po" : 30336,
    "n" : "name",
    "v" : "Nr2f1 (TR) Nsg1"
  }, {
    "s" : 27347,
    "po" : 30336,
    "n" : "interaction",
    "v" : "transcription regulation"
  }, {
    "s" : 27347,
    "po" : 30336,
    "n" : "corr_T6",
    "v" : "0.65",
    "d" : "double"
  }, {
    "s" : 27347,
    "po" : 30336,
    "n" : "count_T48",
    "v" : ""
  }, {
    "s" : 27347,
    "po" : 30335,
    "n" : "count_T6",
    "v" : ""
  }, {
    "s" : 27347,
    "po" : 30335,
    "n" : "corr",
    "v" : "0.76",
    "d" : "double"
  }, {
    "s" : 27347,
    "po" : 30335,
    "n" : "source",
    "v" : "cellNet"
  }, {
    "s" : 27347,
    "po" : 30335,
    "n" : "type",
    "v" : "all;endoderm"
  }, {
    "s" : 27347,
    "po" : 30335,
    "n" : "state2",
    "v" : ""
  }, {
    "s" : 27347,
    "po" : 30335,
    "n" : "pvalueT0",
    "v" : ""
  }, {
    "s" : 27347,
    "po" : 30335,
    "n" : "state1",
    "v" : ""
  }, {
    "s" : 27347,
    "po" : 30335,
    "n" : "shared name",
    "v" : "Nr2f1 (TR) Gap43"
  }, {
    "s" : 27347,
    "po" : 30335,
    "n" : "gene_target",
    "v" : ""
  }, {
    "s" : 27347,
    "po" : 30335,
    "n" : "pvalueT48",
    "v" : ""
  }, {
    "s" : 27347,
    "po" : 30335,
    "n" : "selected",
    "v" : "false",
    "d" : "boolean"
  }, {
    "s" : 27347,
    "po" : 30335,
    "n" : "count_T0",
    "v" : ""
  }, {
    "s" : 27347,
    "po" : 30335,
    "n" : "corr_T0",
    "v" : "0.76",
    "d" : "double"
  }, {
    "s" : 27347,
    "po" : 30335,
    "n" : "corr_T48",
    "v" : "0.76",
    "d" : "double"
  }, {
    "s" : 27347,
    "po" : 30335,
    "n" : "gene2",
    "v" : ""
  }, {
    "s" : 27347,
    "po" : 30335,
    "n" : "gene1",
    "v" : ""
  }, {
    "s" : 27347,
    "po" : 30335,
    "n" : "is_inhibition",
    "v" : "no"
  }, {
    "s" : 27347,
    "po" : 30335,
    "n" : "pvalueT6",
    "v" : ""
  }, {
    "s" : 27347,
    "po" : 30335,
    "n" : "TF",
    "v" : "Nr2f1"
  }, {
    "s" : 27347,
    "po" : 30335,
    "n" : "TG",
    "v" : "Gap43"
  }, {
    "s" : 27347,
    "po" : 30335,
    "n" : "name",
    "v" : "Nr2f1 (TR) Gap43"
  }, {
    "s" : 27347,
    "po" : 30335,
    "n" : "interaction",
    "v" : "transcription regulation"
  }, {
    "s" : 27347,
    "po" : 30335,
    "n" : "corr_T6",
    "v" : "0.76",
    "d" : "double"
  }, {
    "s" : 27347,
    "po" : 30335,
    "n" : "count_T48",
    "v" : ""
  }, {
    "s" : 27347,
    "po" : 30334,
    "n" : "count_T6",
    "v" : ""
  }, {
    "s" : 27347,
    "po" : 30334,
    "n" : "corr",
    "v" : "0.81",
    "d" : "double"
  }, {
    "s" : 27347,
    "po" : 30334,
    "n" : "source",
    "v" : "cellNet"
  }, {
    "s" : 27347,
    "po" : 30334,
    "n" : "type",
    "v" : "endoderm"
  }, {
    "s" : 27347,
    "po" : 30334,
    "n" : "state2",
    "v" : ""
  }, {
    "s" : 27347,
    "po" : 30334,
    "n" : "pvalueT0",
    "v" : ""
  }, {
    "s" : 27347,
    "po" : 30334,
    "n" : "state1",
    "v" : ""
  }, {
    "s" : 27347,
    "po" : 30334,
    "n" : "shared name",
    "v" : "Nr2f1 (TR) Reep1"
  }, {
    "s" : 27347,
    "po" : 30334,
    "n" : "gene_target",
    "v" : ""
  }, {
    "s" : 27347,
    "po" : 30334,
    "n" : "pvalueT48",
    "v" : ""
  }, {
    "s" : 27347,
    "po" : 30334,
    "n" : "selected",
    "v" : "false",
    "d" : "boolean"
  }, {
    "s" : 27347,
    "po" : 30334,
    "n" : "count_T0",
    "v" : ""
  }, {
    "s" : 27347,
    "po" : 30334,
    "n" : "corr_T0",
    "v" : "0.81",
    "d" : "double"
  }, {
    "s" : 27347,
    "po" : 30334,
    "n" : "corr_T48",
    "v" : "0.81",
    "d" : "double"
  }, {
    "s" : 27347,
    "po" : 30334,
    "n" : "gene2",
    "v" : ""
  }, {
    "s" : 27347,
    "po" : 30334,
    "n" : "gene1",
    "v" : ""
  }, {
    "s" : 27347,
    "po" : 30334,
    "n" : "is_inhibition",
    "v" : "no"
  }, {
    "s" : 27347,
    "po" : 30334,
    "n" : "pvalueT6",
    "v" : ""
  }, {
    "s" : 27347,
    "po" : 30334,
    "n" : "TF",
    "v" : "Nr2f1"
  }, {
    "s" : 27347,
    "po" : 30334,
    "n" : "TG",
    "v" : "Reep1"
  }, {
    "s" : 27347,
    "po" : 30334,
    "n" : "name",
    "v" : "Nr2f1 (TR) Reep1"
  }, {
    "s" : 27347,
    "po" : 30334,
    "n" : "interaction",
    "v" : "transcription regulation"
  }, {
    "s" : 27347,
    "po" : 30334,
    "n" : "corr_T6",
    "v" : "0.81",
    "d" : "double"
  }, {
    "s" : 27347,
    "po" : 30334,
    "n" : "count_T48",
    "v" : ""
  }, {
    "s" : 27347,
    "po" : 30333,
    "n" : "count_T6",
    "v" : ""
  }, {
    "s" : 27347,
    "po" : 30333,
    "n" : "corr",
    "v" : "0.33",
    "d" : "double"
  }, {
    "s" : 27347,
    "po" : 30333,
    "n" : "source",
    "v" : "cellNet"
  }, {
    "s" : 27347,
    "po" : 30333,
    "n" : "type",
    "v" : "blood"
  }, {
    "s" : 27347,
    "po" : 30333,
    "n" : "state2",
    "v" : ""
  }, {
    "s" : 27347,
    "po" : 30333,
    "n" : "pvalueT0",
    "v" : ""
  }, {
    "s" : 27347,
    "po" : 30333,
    "n" : "state1",
    "v" : ""
  }, {
    "s" : 27347,
    "po" : 30333,
    "n" : "shared name",
    "v" : "Nr2f1 (TR) Pdzrn3"
  }, {
    "s" : 27347,
    "po" : 30333,
    "n" : "gene_target",
    "v" : ""
  }, {
    "s" : 27347,
    "po" : 30333,
    "n" : "pvalueT48",
    "v" : ""
  }, {
    "s" : 27347,
    "po" : 30333,
    "n" : "selected",
    "v" : "false",
    "d" : "boolean"
  }, {
    "s" : 27347,
    "po" : 30333,
    "n" : "count_T0",
    "v" : ""
  }, {
    "s" : 27347,
    "po" : 30333,
    "n" : "corr_T0",
    "v" : "0.33",
    "d" : "double"
  }, {
    "s" : 27347,
    "po" : 30333,
    "n" : "corr_T48",
    "v" : "0.33",
    "d" : "double"
  }, {
    "s" : 27347,
    "po" : 30333,
    "n" : "gene2",
    "v" : ""
  }, {
    "s" : 27347,
    "po" : 30333,
    "n" : "gene1",
    "v" : ""
  }, {
    "s" : 27347,
    "po" : 30333,
    "n" : "is_inhibition",
    "v" : "no"
  }, {
    "s" : 27347,
    "po" : 30333,
    "n" : "pvalueT6",
    "v" : ""
  }, {
    "s" : 27347,
    "po" : 30333,
    "n" : "TF",
    "v" : "Nr2f1"
  }, {
    "s" : 27347,
    "po" : 30333,
    "n" : "TG",
    "v" : "Pdzrn3"
  }, {
    "s" : 27347,
    "po" : 30333,
    "n" : "name",
    "v" : "Nr2f1 (TR) Pdzrn3"
  }, {
    "s" : 27347,
    "po" : 30333,
    "n" : "interaction",
    "v" : "transcription regulation"
  }, {
    "s" : 27347,
    "po" : 30333,
    "n" : "corr_T6",
    "v" : "0.33",
    "d" : "double"
  }, {
    "s" : 27347,
    "po" : 30333,
    "n" : "count_T48",
    "v" : ""
  }, {
    "s" : 27347,
    "po" : 30332,
    "n" : "count_T6",
    "v" : ""
  }, {
    "s" : 27347,
    "po" : 30332,
    "n" : "corr",
    "v" : "0.49",
    "d" : "double"
  }, {
    "s" : 27347,
    "po" : 30332,
    "n" : "source",
    "v" : "cellNet"
  }, {
    "s" : 27347,
    "po" : 30332,
    "n" : "type",
    "v" : "blood"
  }, {
    "s" : 27347,
    "po" : 30332,
    "n" : "state2",
    "v" : ""
  }, {
    "s" : 27347,
    "po" : 30332,
    "n" : "pvalueT0",
    "v" : ""
  }, {
    "s" : 27347,
    "po" : 30332,
    "n" : "state1",
    "v" : ""
  }, {
    "s" : 27347,
    "po" : 30332,
    "n" : "shared name",
    "v" : "Nr2f1 (TR) Nfib"
  }, {
    "s" : 27347,
    "po" : 30332,
    "n" : "gene_target",
    "v" : ""
  }, {
    "s" : 27347,
    "po" : 30332,
    "n" : "pvalueT48",
    "v" : ""
  }, {
    "s" : 27347,
    "po" : 30332,
    "n" : "selected",
    "v" : "false",
    "d" : "boolean"
  }, {
    "s" : 27347,
    "po" : 30332,
    "n" : "count_T0",
    "v" : ""
  }, {
    "s" : 27347,
    "po" : 30332,
    "n" : "corr_T0",
    "v" : "0.49",
    "d" : "double"
  }, {
    "s" : 27347,
    "po" : 30332,
    "n" : "corr_T48",
    "v" : "0.49",
    "d" : "double"
  }, {
    "s" : 27347,
    "po" : 30332,
    "n" : "gene2",
    "v" : ""
  }, {
    "s" : 27347,
    "po" : 30332,
    "n" : "gene1",
    "v" : ""
  }, {
    "s" : 27347,
    "po" : 30332,
    "n" : "is_inhibition",
    "v" : "no"
  }, {
    "s" : 27347,
    "po" : 30332,
    "n" : "pvalueT6",
    "v" : ""
  }, {
    "s" : 27347,
    "po" : 30332,
    "n" : "TF",
    "v" : "Nr2f1"
  }, {
    "s" : 27347,
    "po" : 30332,
    "n" : "TG",
    "v" : "Nfib"
  }, {
    "s" : 27347,
    "po" : 30332,
    "n" : "name",
    "v" : "Nr2f1 (TR) Nfib"
  }, {
    "s" : 27347,
    "po" : 30332,
    "n" : "interaction",
    "v" : "transcription regulation"
  }, {
    "s" : 27347,
    "po" : 30332,
    "n" : "corr_T6",
    "v" : "0.49",
    "d" : "double"
  }, {
    "s" : 27347,
    "po" : 30332,
    "n" : "count_T48",
    "v" : ""
  }, {
    "s" : 27347,
    "po" : 30331,
    "n" : "count_T6",
    "v" : ""
  }, {
    "s" : 27347,
    "po" : 30331,
    "n" : "corr",
    "v" : "0.36",
    "d" : "double"
  }, {
    "s" : 27347,
    "po" : 30331,
    "n" : "source",
    "v" : "cellNet"
  }, {
    "s" : 27347,
    "po" : 30331,
    "n" : "type",
    "v" : "blood"
  }, {
    "s" : 27347,
    "po" : 30331,
    "n" : "state2",
    "v" : ""
  }, {
    "s" : 27347,
    "po" : 30331,
    "n" : "pvalueT0",
    "v" : ""
  }, {
    "s" : 27347,
    "po" : 30331,
    "n" : "state1",
    "v" : ""
  }, {
    "s" : 27347,
    "po" : 30331,
    "n" : "shared name",
    "v" : "Nr2f1 (TR) Acta2"
  }, {
    "s" : 27347,
    "po" : 30331,
    "n" : "gene_target",
    "v" : ""
  }, {
    "s" : 27347,
    "po" : 30331,
    "n" : "pvalueT48",
    "v" : ""
  }, {
    "s" : 27347,
    "po" : 30331,
    "n" : "selected",
    "v" : "false",
    "d" : "boolean"
  }, {
    "s" : 27347,
    "po" : 30331,
    "n" : "count_T0",
    "v" : ""
  }, {
    "s" : 27347,
    "po" : 30331,
    "n" : "corr_T0",
    "v" : "0.36",
    "d" : "double"
  }, {
    "s" : 27347,
    "po" : 30331,
    "n" : "corr_T48",
    "v" : "0.36",
    "d" : "double"
  }, {
    "s" : 27347,
    "po" : 30331,
    "n" : "gene2",
    "v" : ""
  }, {
    "s" : 27347,
    "po" : 30331,
    "n" : "gene1",
    "v" : ""
  }, {
    "s" : 27347,
    "po" : 30331,
    "n" : "is_inhibition",
    "v" : "no"
  }, {
    "s" : 27347,
    "po" : 30331,
    "n" : "pvalueT6",
    "v" : ""
  }, {
    "s" : 27347,
    "po" : 30331,
    "n" : "TF",
    "v" : "Nr2f1"
  }, {
    "s" : 27347,
    "po" : 30331,
    "n" : "TG",
    "v" : "Acta2"
  }, {
    "s" : 27347,
    "po" : 30331,
    "n" : "name",
    "v" : "Nr2f1 (TR) Acta2"
  }, {
    "s" : 27347,
    "po" : 30331,
    "n" : "interaction",
    "v" : "transcription regulation"
  }, {
    "s" : 27347,
    "po" : 30331,
    "n" : "corr_T6",
    "v" : "0.36",
    "d" : "double"
  }, {
    "s" : 27347,
    "po" : 30331,
    "n" : "count_T48",
    "v" : ""
  }, {
    "s" : 27347,
    "po" : 30330,
    "n" : "count_T6",
    "v" : ""
  }, {
    "s" : 27347,
    "po" : 30330,
    "n" : "corr",
    "v" : "0.75",
    "d" : "double"
  }, {
    "s" : 27347,
    "po" : 30330,
    "n" : "source",
    "v" : "cellNet"
  }, {
    "s" : 27347,
    "po" : 30330,
    "n" : "type",
    "v" : "all;endoderm"
  }, {
    "s" : 27347,
    "po" : 30330,
    "n" : "state2",
    "v" : ""
  }, {
    "s" : 27347,
    "po" : 30330,
    "n" : "pvalueT0",
    "v" : ""
  }, {
    "s" : 27347,
    "po" : 30330,
    "n" : "state1",
    "v" : ""
  }, {
    "s" : 27347,
    "po" : 30330,
    "n" : "shared name",
    "v" : "Nr2f1 (TR) Pcdhb17"
  }, {
    "s" : 27347,
    "po" : 30330,
    "n" : "gene_target",
    "v" : ""
  }, {
    "s" : 27347,
    "po" : 30330,
    "n" : "pvalueT48",
    "v" : ""
  }, {
    "s" : 27347,
    "po" : 30330,
    "n" : "selected",
    "v" : "false",
    "d" : "boolean"
  }, {
    "s" : 27347,
    "po" : 30330,
    "n" : "count_T0",
    "v" : ""
  }, {
    "s" : 27347,
    "po" : 30330,
    "n" : "corr_T0",
    "v" : "0.75",
    "d" : "double"
  }, {
    "s" : 27347,
    "po" : 30330,
    "n" : "corr_T48",
    "v" : "0.75",
    "d" : "double"
  }, {
    "s" : 27347,
    "po" : 30330,
    "n" : "gene2",
    "v" : ""
  }, {
    "s" : 27347,
    "po" : 30330,
    "n" : "gene1",
    "v" : ""
  }, {
    "s" : 27347,
    "po" : 30330,
    "n" : "is_inhibition",
    "v" : "no"
  }, {
    "s" : 27347,
    "po" : 30330,
    "n" : "pvalueT6",
    "v" : ""
  }, {
    "s" : 27347,
    "po" : 30330,
    "n" : "TF",
    "v" : "Nr2f1"
  }, {
    "s" : 27347,
    "po" : 30330,
    "n" : "TG",
    "v" : "Pcdhb17"
  }, {
    "s" : 27347,
    "po" : 30330,
    "n" : "name",
    "v" : "Nr2f1 (TR) Pcdhb17"
  }, {
    "s" : 27347,
    "po" : 30330,
    "n" : "interaction",
    "v" : "transcription regulation"
  }, {
    "s" : 27347,
    "po" : 30330,
    "n" : "corr_T6",
    "v" : "0.75",
    "d" : "double"
  }, {
    "s" : 27347,
    "po" : 30330,
    "n" : "count_T48",
    "v" : ""
  }, {
    "s" : 27347,
    "po" : 30329,
    "n" : "count_T6",
    "v" : ""
  }, {
    "s" : 27347,
    "po" : 30329,
    "n" : "corr",
    "v" : "0.57",
    "d" : "double"
  }, {
    "s" : 27347,
    "po" : 30329,
    "n" : "source",
    "v" : "cellNet"
  }, {
    "s" : 27347,
    "po" : 30329,
    "n" : "type",
    "v" : "all;endoderm"
  }, {
    "s" : 27347,
    "po" : 30329,
    "n" : "state2",
    "v" : ""
  }, {
    "s" : 27347,
    "po" : 30329,
    "n" : "pvalueT0",
    "v" : ""
  }, {
    "s" : 27347,
    "po" : 30329,
    "n" : "state1",
    "v" : ""
  }, {
    "s" : 27347,
    "po" : 30329,
    "n" : "shared name",
    "v" : "Nr2f1 (TR) Frmd4a"
  }, {
    "s" : 27347,
    "po" : 30329,
    "n" : "gene_target",
    "v" : ""
  }, {
    "s" : 27347,
    "po" : 30329,
    "n" : "pvalueT48",
    "v" : ""
  }, {
    "s" : 27347,
    "po" : 30329,
    "n" : "selected",
    "v" : "false",
    "d" : "boolean"
  }, {
    "s" : 27347,
    "po" : 30329,
    "n" : "count_T0",
    "v" : ""
  }, {
    "s" : 27347,
    "po" : 30329,
    "n" : "corr_T0",
    "v" : "0.57",
    "d" : "double"
  }, {
    "s" : 27347,
    "po" : 30329,
    "n" : "corr_T48",
    "v" : "0.57",
    "d" : "double"
  }, {
    "s" : 27347,
    "po" : 30329,
    "n" : "gene2",
    "v" : ""
  }, {
    "s" : 27347,
    "po" : 30329,
    "n" : "gene1",
    "v" : ""
  }, {
    "s" : 27347,
    "po" : 30329,
    "n" : "is_inhibition",
    "v" : "no"
  }, {
    "s" : 27347,
    "po" : 30329,
    "n" : "pvalueT6",
    "v" : ""
  }, {
    "s" : 27347,
    "po" : 30329,
    "n" : "TF",
    "v" : "Nr2f1"
  }, {
    "s" : 27347,
    "po" : 30329,
    "n" : "TG",
    "v" : "Frmd4a"
  }, {
    "s" : 27347,
    "po" : 30329,
    "n" : "name",
    "v" : "Nr2f1 (TR) Frmd4a"
  }, {
    "s" : 27347,
    "po" : 30329,
    "n" : "interaction",
    "v" : "transcription regulation"
  }, {
    "s" : 27347,
    "po" : 30329,
    "n" : "corr_T6",
    "v" : "0.57",
    "d" : "double"
  }, {
    "s" : 27347,
    "po" : 30329,
    "n" : "count_T48",
    "v" : ""
  }, {
    "s" : 27347,
    "po" : 30328,
    "n" : "count_T6",
    "v" : ""
  }, {
    "s" : 27347,
    "po" : 30328,
    "n" : "corr",
    "v" : "0.56",
    "d" : "double"
  }, {
    "s" : 27347,
    "po" : 30328,
    "n" : "source",
    "v" : "cellNet"
  }, {
    "s" : 27347,
    "po" : 30328,
    "n" : "type",
    "v" : "all;endoderm"
  }, {
    "s" : 27347,
    "po" : 30328,
    "n" : "state2",
    "v" : ""
  }, {
    "s" : 27347,
    "po" : 30328,
    "n" : "pvalueT0",
    "v" : ""
  }, {
    "s" : 27347,
    "po" : 30328,
    "n" : "state1",
    "v" : ""
  }, {
    "s" : 27347,
    "po" : 30328,
    "n" : "shared name",
    "v" : "Nr2f1 (TR) Mex3b"
  }, {
    "s" : 27347,
    "po" : 30328,
    "n" : "gene_target",
    "v" : ""
  }, {
    "s" : 27347,
    "po" : 30328,
    "n" : "pvalueT48",
    "v" : ""
  }, {
    "s" : 27347,
    "po" : 30328,
    "n" : "selected",
    "v" : "false",
    "d" : "boolean"
  }, {
    "s" : 27347,
    "po" : 30328,
    "n" : "count_T0",
    "v" : ""
  }, {
    "s" : 27347,
    "po" : 30328,
    "n" : "corr_T0",
    "v" : "0.56",
    "d" : "double"
  }, {
    "s" : 27347,
    "po" : 30328,
    "n" : "corr_T48",
    "v" : "0.56",
    "d" : "double"
  }, {
    "s" : 27347,
    "po" : 30328,
    "n" : "gene2",
    "v" : ""
  }, {
    "s" : 27347,
    "po" : 30328,
    "n" : "gene1",
    "v" : ""
  }, {
    "s" : 27347,
    "po" : 30328,
    "n" : "is_inhibition",
    "v" : "no"
  }, {
    "s" : 27347,
    "po" : 30328,
    "n" : "pvalueT6",
    "v" : ""
  }, {
    "s" : 27347,
    "po" : 30328,
    "n" : "TF",
    "v" : "Nr2f1"
  }, {
    "s" : 27347,
    "po" : 30328,
    "n" : "TG",
    "v" : "Mex3b"
  }, {
    "s" : 27347,
    "po" : 30328,
    "n" : "name",
    "v" : "Nr2f1 (TR) Mex3b"
  }, {
    "s" : 27347,
    "po" : 30328,
    "n" : "interaction",
    "v" : "transcription regulation"
  }, {
    "s" : 27347,
    "po" : 30328,
    "n" : "corr_T6",
    "v" : "0.56",
    "d" : "double"
  }, {
    "s" : 27347,
    "po" : 30328,
    "n" : "count_T48",
    "v" : ""
  }, {
    "s" : 27347,
    "po" : 30327,
    "n" : "count_T6",
    "v" : ""
  }, {
    "s" : 27347,
    "po" : 30327,
    "n" : "corr",
    "v" : "0.73",
    "d" : "double"
  }, {
    "s" : 27347,
    "po" : 30327,
    "n" : "source",
    "v" : "cellNet"
  }, {
    "s" : 27347,
    "po" : 30327,
    "n" : "type",
    "v" : "endoderm"
  }, {
    "s" : 27347,
    "po" : 30327,
    "n" : "state2",
    "v" : ""
  }, {
    "s" : 27347,
    "po" : 30327,
    "n" : "pvalueT0",
    "v" : ""
  }, {
    "s" : 27347,
    "po" : 30327,
    "n" : "state1",
    "v" : ""
  }, {
    "s" : 27347,
    "po" : 30327,
    "n" : "shared name",
    "v" : "Nr2f1 (TR) Spin4"
  }, {
    "s" : 27347,
    "po" : 30327,
    "n" : "gene_target",
    "v" : ""
  }, {
    "s" : 27347,
    "po" : 30327,
    "n" : "pvalueT48",
    "v" : ""
  }, {
    "s" : 27347,
    "po" : 30327,
    "n" : "selected",
    "v" : "false",
    "d" : "boolean"
  }, {
    "s" : 27347,
    "po" : 30327,
    "n" : "count_T0",
    "v" : ""
  }, {
    "s" : 27347,
    "po" : 30327,
    "n" : "corr_T0",
    "v" : "0.73",
    "d" : "double"
  }, {
    "s" : 27347,
    "po" : 30327,
    "n" : "corr_T48",
    "v" : "0.73",
    "d" : "double"
  }, {
    "s" : 27347,
    "po" : 30327,
    "n" : "gene2",
    "v" : ""
  }, {
    "s" : 27347,
    "po" : 30327,
    "n" : "gene1",
    "v" : ""
  }, {
    "s" : 27347,
    "po" : 30327,
    "n" : "is_inhibition",
    "v" : "no"
  }, {
    "s" : 27347,
    "po" : 30327,
    "n" : "pvalueT6",
    "v" : ""
  }, {
    "s" : 27347,
    "po" : 30327,
    "n" : "TF",
    "v" : "Nr2f1"
  }, {
    "s" : 27347,
    "po" : 30327,
    "n" : "TG",
    "v" : "Spin4"
  }, {
    "s" : 27347,
    "po" : 30327,
    "n" : "name",
    "v" : "Nr2f1 (TR) Spin4"
  }, {
    "s" : 27347,
    "po" : 30327,
    "n" : "interaction",
    "v" : "transcription regulation"
  }, {
    "s" : 27347,
    "po" : 30327,
    "n" : "corr_T6",
    "v" : "0.73",
    "d" : "double"
  }, {
    "s" : 27347,
    "po" : 30327,
    "n" : "count_T48",
    "v" : ""
  }, {
    "s" : 27347,
    "po" : 30326,
    "n" : "count_T6",
    "v" : ""
  }, {
    "s" : 27347,
    "po" : 30326,
    "n" : "corr",
    "v" : "0.59",
    "d" : "double"
  }, {
    "s" : 27347,
    "po" : 30326,
    "n" : "source",
    "v" : "cellNet"
  }, {
    "s" : 27347,
    "po" : 30326,
    "n" : "type",
    "v" : "all;blood"
  }, {
    "s" : 27347,
    "po" : 30326,
    "n" : "state2",
    "v" : ""
  }, {
    "s" : 27347,
    "po" : 30326,
    "n" : "pvalueT0",
    "v" : ""
  }, {
    "s" : 27347,
    "po" : 30326,
    "n" : "state1",
    "v" : ""
  }, {
    "s" : 27347,
    "po" : 30326,
    "n" : "shared name",
    "v" : "Nr2f1 (TR) Fzd2"
  }, {
    "s" : 27347,
    "po" : 30326,
    "n" : "gene_target",
    "v" : ""
  }, {
    "s" : 27347,
    "po" : 30326,
    "n" : "pvalueT48",
    "v" : ""
  }, {
    "s" : 27347,
    "po" : 30326,
    "n" : "selected",
    "v" : "false",
    "d" : "boolean"
  }, {
    "s" : 27347,
    "po" : 30326,
    "n" : "count_T0",
    "v" : ""
  }, {
    "s" : 27347,
    "po" : 30326,
    "n" : "corr_T0",
    "v" : "0.59",
    "d" : "double"
  }, {
    "s" : 27347,
    "po" : 30326,
    "n" : "corr_T48",
    "v" : "0.59",
    "d" : "double"
  }, {
    "s" : 27347,
    "po" : 30326,
    "n" : "gene2",
    "v" : ""
  }, {
    "s" : 27347,
    "po" : 30326,
    "n" : "gene1",
    "v" : ""
  }, {
    "s" : 27347,
    "po" : 30326,
    "n" : "is_inhibition",
    "v" : "no"
  }, {
    "s" : 27347,
    "po" : 30326,
    "n" : "pvalueT6",
    "v" : ""
  }, {
    "s" : 27347,
    "po" : 30326,
    "n" : "TF",
    "v" : "Nr2f1"
  }, {
    "s" : 27347,
    "po" : 30326,
    "n" : "TG",
    "v" : "Fzd2"
  }, {
    "s" : 27347,
    "po" : 30326,
    "n" : "name",
    "v" : "Nr2f1 (TR) Fzd2"
  }, {
    "s" : 27347,
    "po" : 30326,
    "n" : "interaction",
    "v" : "transcription regulation"
  }, {
    "s" : 27347,
    "po" : 30326,
    "n" : "corr_T6",
    "v" : "0.59",
    "d" : "double"
  }, {
    "s" : 27347,
    "po" : 30326,
    "n" : "count_T48",
    "v" : ""
  }, {
    "s" : 27347,
    "po" : 30325,
    "n" : "count_T6",
    "v" : ""
  }, {
    "s" : 27347,
    "po" : 30325,
    "n" : "corr",
    "v" : "0.32",
    "d" : "double"
  }, {
    "s" : 27347,
    "po" : 30325,
    "n" : "source",
    "v" : "cellNet"
  }, {
    "s" : 27347,
    "po" : 30325,
    "n" : "type",
    "v" : "blood"
  }, {
    "s" : 27347,
    "po" : 30325,
    "n" : "state2",
    "v" : ""
  }, {
    "s" : 27347,
    "po" : 30325,
    "n" : "pvalueT0",
    "v" : ""
  }, {
    "s" : 27347,
    "po" : 30325,
    "n" : "state1",
    "v" : ""
  }, {
    "s" : 27347,
    "po" : 30325,
    "n" : "shared name",
    "v" : "Nr2f1 (TR) Cp"
  }, {
    "s" : 27347,
    "po" : 30325,
    "n" : "gene_target",
    "v" : ""
  }, {
    "s" : 27347,
    "po" : 30325,
    "n" : "pvalueT48",
    "v" : ""
  }, {
    "s" : 27347,
    "po" : 30325,
    "n" : "selected",
    "v" : "false",
    "d" : "boolean"
  }, {
    "s" : 27347,
    "po" : 30325,
    "n" : "count_T0",
    "v" : ""
  }, {
    "s" : 27347,
    "po" : 30325,
    "n" : "corr_T0",
    "v" : "0.32",
    "d" : "double"
  }, {
    "s" : 27347,
    "po" : 30325,
    "n" : "corr_T48",
    "v" : "0.32",
    "d" : "double"
  }, {
    "s" : 27347,
    "po" : 30325,
    "n" : "gene2",
    "v" : ""
  }, {
    "s" : 27347,
    "po" : 30325,
    "n" : "gene1",
    "v" : ""
  }, {
    "s" : 27347,
    "po" : 30325,
    "n" : "is_inhibition",
    "v" : "no"
  }, {
    "s" : 27347,
    "po" : 30325,
    "n" : "pvalueT6",
    "v" : ""
  }, {
    "s" : 27347,
    "po" : 30325,
    "n" : "TF",
    "v" : "Nr2f1"
  }, {
    "s" : 27347,
    "po" : 30325,
    "n" : "TG",
    "v" : "Cp"
  }, {
    "s" : 27347,
    "po" : 30325,
    "n" : "name",
    "v" : "Nr2f1 (TR) Cp"
  }, {
    "s" : 27347,
    "po" : 30325,
    "n" : "interaction",
    "v" : "transcription regulation"
  }, {
    "s" : 27347,
    "po" : 30325,
    "n" : "corr_T6",
    "v" : "0.32",
    "d" : "double"
  }, {
    "s" : 27347,
    "po" : 30325,
    "n" : "count_T48",
    "v" : ""
  }, {
    "s" : 27347,
    "po" : 30324,
    "n" : "count_T6",
    "v" : ""
  }, {
    "s" : 27347,
    "po" : 30324,
    "n" : "corr",
    "v" : "0.28",
    "d" : "double"
  }, {
    "s" : 27347,
    "po" : 30324,
    "n" : "source",
    "v" : "cellNet"
  }, {
    "s" : 27347,
    "po" : 30324,
    "n" : "type",
    "v" : "blood"
  }, {
    "s" : 27347,
    "po" : 30324,
    "n" : "state2",
    "v" : ""
  }, {
    "s" : 27347,
    "po" : 30324,
    "n" : "pvalueT0",
    "v" : ""
  }, {
    "s" : 27347,
    "po" : 30324,
    "n" : "state1",
    "v" : ""
  }, {
    "s" : 27347,
    "po" : 30324,
    "n" : "shared name",
    "v" : "Nr2f1 (TR) Tgfb1i1"
  }, {
    "s" : 27347,
    "po" : 30324,
    "n" : "gene_target",
    "v" : ""
  }, {
    "s" : 27347,
    "po" : 30324,
    "n" : "pvalueT48",
    "v" : ""
  }, {
    "s" : 27347,
    "po" : 30324,
    "n" : "selected",
    "v" : "false",
    "d" : "boolean"
  }, {
    "s" : 27347,
    "po" : 30324,
    "n" : "count_T0",
    "v" : ""
  }, {
    "s" : 27347,
    "po" : 30324,
    "n" : "corr_T0",
    "v" : "0.28",
    "d" : "double"
  }, {
    "s" : 27347,
    "po" : 30324,
    "n" : "corr_T48",
    "v" : "0.28",
    "d" : "double"
  }, {
    "s" : 27347,
    "po" : 30324,
    "n" : "gene2",
    "v" : ""
  }, {
    "s" : 27347,
    "po" : 30324,
    "n" : "gene1",
    "v" : ""
  }, {
    "s" : 27347,
    "po" : 30324,
    "n" : "is_inhibition",
    "v" : "no"
  }, {
    "s" : 27347,
    "po" : 30324,
    "n" : "pvalueT6",
    "v" : ""
  }, {
    "s" : 27347,
    "po" : 30324,
    "n" : "TF",
    "v" : "Nr2f1"
  }, {
    "s" : 27347,
    "po" : 30324,
    "n" : "TG",
    "v" : "Tgfb1i1"
  }, {
    "s" : 27347,
    "po" : 30324,
    "n" : "name",
    "v" : "Nr2f1 (TR) Tgfb1i1"
  }, {
    "s" : 27347,
    "po" : 30324,
    "n" : "interaction",
    "v" : "transcription regulation"
  }, {
    "s" : 27347,
    "po" : 30324,
    "n" : "corr_T6",
    "v" : "0.28",
    "d" : "double"
  }, {
    "s" : 27347,
    "po" : 30324,
    "n" : "count_T48",
    "v" : ""
  }, {
    "s" : 27347,
    "po" : 30323,
    "n" : "count_T6",
    "v" : ""
  }, {
    "s" : 27347,
    "po" : 30323,
    "n" : "corr",
    "v" : "0.33",
    "d" : "double"
  }, {
    "s" : 27347,
    "po" : 30323,
    "n" : "source",
    "v" : "cellNet"
  }, {
    "s" : 27347,
    "po" : 30323,
    "n" : "type",
    "v" : "blood"
  }, {
    "s" : 27347,
    "po" : 30323,
    "n" : "state2",
    "v" : ""
  }, {
    "s" : 27347,
    "po" : 30323,
    "n" : "pvalueT0",
    "v" : ""
  }, {
    "s" : 27347,
    "po" : 30323,
    "n" : "state1",
    "v" : ""
  }, {
    "s" : 27347,
    "po" : 30323,
    "n" : "shared name",
    "v" : "Nr2f1 (TR) Krt19"
  }, {
    "s" : 27347,
    "po" : 30323,
    "n" : "gene_target",
    "v" : ""
  }, {
    "s" : 27347,
    "po" : 30323,
    "n" : "pvalueT48",
    "v" : ""
  }, {
    "s" : 27347,
    "po" : 30323,
    "n" : "selected",
    "v" : "false",
    "d" : "boolean"
  }, {
    "s" : 27347,
    "po" : 30323,
    "n" : "count_T0",
    "v" : ""
  }, {
    "s" : 27347,
    "po" : 30323,
    "n" : "corr_T0",
    "v" : "0.33",
    "d" : "double"
  }, {
    "s" : 27347,
    "po" : 30323,
    "n" : "corr_T48",
    "v" : "0.33",
    "d" : "double"
  }, {
    "s" : 27347,
    "po" : 30323,
    "n" : "gene2",
    "v" : ""
  }, {
    "s" : 27347,
    "po" : 30323,
    "n" : "gene1",
    "v" : ""
  }, {
    "s" : 27347,
    "po" : 30323,
    "n" : "is_inhibition",
    "v" : "no"
  }, {
    "s" : 27347,
    "po" : 30323,
    "n" : "pvalueT6",
    "v" : ""
  }, {
    "s" : 27347,
    "po" : 30323,
    "n" : "TF",
    "v" : "Nr2f1"
  }, {
    "s" : 27347,
    "po" : 30323,
    "n" : "TG",
    "v" : "Krt19"
  }, {
    "s" : 27347,
    "po" : 30323,
    "n" : "name",
    "v" : "Nr2f1 (TR) Krt19"
  }, {
    "s" : 27347,
    "po" : 30323,
    "n" : "interaction",
    "v" : "transcription regulation"
  }, {
    "s" : 27347,
    "po" : 30323,
    "n" : "corr_T6",
    "v" : "0.33",
    "d" : "double"
  }, {
    "s" : 27347,
    "po" : 30323,
    "n" : "count_T48",
    "v" : ""
  }, {
    "s" : 27347,
    "po" : 30322,
    "n" : "count_T6",
    "v" : ""
  }, {
    "s" : 27347,
    "po" : 30322,
    "n" : "corr",
    "v" : "0.29",
    "d" : "double"
  }, {
    "s" : 27347,
    "po" : 30322,
    "n" : "source",
    "v" : "cellNet"
  }, {
    "s" : 27347,
    "po" : 30322,
    "n" : "type",
    "v" : "blood"
  }, {
    "s" : 27347,
    "po" : 30322,
    "n" : "state2",
    "v" : ""
  }, {
    "s" : 27347,
    "po" : 30322,
    "n" : "pvalueT0",
    "v" : ""
  }, {
    "s" : 27347,
    "po" : 30322,
    "n" : "state1",
    "v" : ""
  }, {
    "s" : 27347,
    "po" : 30322,
    "n" : "shared name",
    "v" : "Nr2f1 (TR) Nr2f2"
  }, {
    "s" : 27347,
    "po" : 30322,
    "n" : "gene_target",
    "v" : ""
  }, {
    "s" : 27347,
    "po" : 30322,
    "n" : "pvalueT48",
    "v" : ""
  }, {
    "s" : 27347,
    "po" : 30322,
    "n" : "selected",
    "v" : "false",
    "d" : "boolean"
  }, {
    "s" : 27347,
    "po" : 30322,
    "n" : "count_T0",
    "v" : ""
  }, {
    "s" : 27347,
    "po" : 30322,
    "n" : "corr_T0",
    "v" : "0.29",
    "d" : "double"
  }, {
    "s" : 27347,
    "po" : 30322,
    "n" : "corr_T48",
    "v" : "0.29",
    "d" : "double"
  }, {
    "s" : 27347,
    "po" : 30322,
    "n" : "gene2",
    "v" : ""
  }, {
    "s" : 27347,
    "po" : 30322,
    "n" : "gene1",
    "v" : ""
  }, {
    "s" : 27347,
    "po" : 30322,
    "n" : "is_inhibition",
    "v" : "no"
  }, {
    "s" : 27347,
    "po" : 30322,
    "n" : "pvalueT6",
    "v" : ""
  }, {
    "s" : 27347,
    "po" : 30322,
    "n" : "TF",
    "v" : "Nr2f1"
  }, {
    "s" : 27347,
    "po" : 30322,
    "n" : "TG",
    "v" : "Nr2f2"
  }, {
    "s" : 27347,
    "po" : 30322,
    "n" : "name",
    "v" : "Nr2f1 (TR) Nr2f2"
  }, {
    "s" : 27347,
    "po" : 30322,
    "n" : "interaction",
    "v" : "transcription regulation"
  }, {
    "s" : 27347,
    "po" : 30322,
    "n" : "corr_T6",
    "v" : "0.29",
    "d" : "double"
  }, {
    "s" : 27347,
    "po" : 30322,
    "n" : "count_T48",
    "v" : ""
  }, {
    "s" : 27347,
    "po" : 30321,
    "n" : "count_T6",
    "v" : ""
  }, {
    "s" : 27347,
    "po" : 30321,
    "n" : "corr",
    "v" : "0.36",
    "d" : "double"
  }, {
    "s" : 27347,
    "po" : 30321,
    "n" : "source",
    "v" : "cellNet"
  }, {
    "s" : 27347,
    "po" : 30321,
    "n" : "type",
    "v" : "blood"
  }, {
    "s" : 27347,
    "po" : 30321,
    "n" : "state2",
    "v" : ""
  }, {
    "s" : 27347,
    "po" : 30321,
    "n" : "pvalueT0",
    "v" : ""
  }, {
    "s" : 27347,
    "po" : 30321,
    "n" : "state1",
    "v" : ""
  }, {
    "s" : 27347,
    "po" : 30321,
    "n" : "shared name",
    "v" : "Nr2f1 (TR) Igf2"
  }, {
    "s" : 27347,
    "po" : 30321,
    "n" : "gene_target",
    "v" : ""
  }, {
    "s" : 27347,
    "po" : 30321,
    "n" : "pvalueT48",
    "v" : ""
  }, {
    "s" : 27347,
    "po" : 30321,
    "n" : "selected",
    "v" : "false",
    "d" : "boolean"
  }, {
    "s" : 27347,
    "po" : 30321,
    "n" : "count_T0",
    "v" : ""
  }, {
    "s" : 27347,
    "po" : 30321,
    "n" : "corr_T0",
    "v" : "0.36",
    "d" : "double"
  }, {
    "s" : 27347,
    "po" : 30321,
    "n" : "corr_T48",
    "v" : "0.36",
    "d" : "double"
  }, {
    "s" : 27347,
    "po" : 30321,
    "n" : "gene2",
    "v" : ""
  }, {
    "s" : 27347,
    "po" : 30321,
    "n" : "gene1",
    "v" : ""
  }, {
    "s" : 27347,
    "po" : 30321,
    "n" : "is_inhibition",
    "v" : "no"
  }, {
    "s" : 27347,
    "po" : 30321,
    "n" : "pvalueT6",
    "v" : ""
  }, {
    "s" : 27347,
    "po" : 30321,
    "n" : "TF",
    "v" : "Nr2f1"
  }, {
    "s" : 27347,
    "po" : 30321,
    "n" : "TG",
    "v" : "Igf2"
  }, {
    "s" : 27347,
    "po" : 30321,
    "n" : "name",
    "v" : "Nr2f1 (TR) Igf2"
  }, {
    "s" : 27347,
    "po" : 30321,
    "n" : "interaction",
    "v" : "transcription regulation"
  }, {
    "s" : 27347,
    "po" : 30321,
    "n" : "corr_T6",
    "v" : "0.36",
    "d" : "double"
  }, {
    "s" : 27347,
    "po" : 30321,
    "n" : "count_T48",
    "v" : ""
  }, {
    "s" : 27347,
    "po" : 30320,
    "n" : "count_T6",
    "v" : ""
  }, {
    "s" : 27347,
    "po" : 30320,
    "n" : "corr",
    "v" : "0.45",
    "d" : "double"
  }, {
    "s" : 27347,
    "po" : 30320,
    "n" : "source",
    "v" : "cellNet"
  }, {
    "s" : 27347,
    "po" : 30320,
    "n" : "type",
    "v" : "blood"
  }, {
    "s" : 27347,
    "po" : 30320,
    "n" : "state2",
    "v" : ""
  }, {
    "s" : 27347,
    "po" : 30320,
    "n" : "pvalueT0",
    "v" : ""
  }, {
    "s" : 27347,
    "po" : 30320,
    "n" : "state1",
    "v" : ""
  }, {
    "s" : 27347,
    "po" : 30320,
    "n" : "shared name",
    "v" : "Nr2f1 (TR) Cyr61"
  }, {
    "s" : 27347,
    "po" : 30320,
    "n" : "gene_target",
    "v" : ""
  }, {
    "s" : 27347,
    "po" : 30320,
    "n" : "pvalueT48",
    "v" : ""
  }, {
    "s" : 27347,
    "po" : 30320,
    "n" : "selected",
    "v" : "false",
    "d" : "boolean"
  }, {
    "s" : 27347,
    "po" : 30320,
    "n" : "count_T0",
    "v" : ""
  }, {
    "s" : 27347,
    "po" : 30320,
    "n" : "corr_T0",
    "v" : "0.45",
    "d" : "double"
  }, {
    "s" : 27347,
    "po" : 30320,
    "n" : "corr_T48",
    "v" : "0.45",
    "d" : "double"
  }, {
    "s" : 27347,
    "po" : 30320,
    "n" : "gene2",
    "v" : ""
  }, {
    "s" : 27347,
    "po" : 30320,
    "n" : "gene1",
    "v" : ""
  }, {
    "s" : 27347,
    "po" : 30320,
    "n" : "is_inhibition",
    "v" : "no"
  }, {
    "s" : 27347,
    "po" : 30320,
    "n" : "pvalueT6",
    "v" : ""
  }, {
    "s" : 27347,
    "po" : 30320,
    "n" : "TF",
    "v" : "Nr2f1"
  }, {
    "s" : 27347,
    "po" : 30320,
    "n" : "TG",
    "v" : "Cyr61"
  }, {
    "s" : 27347,
    "po" : 30320,
    "n" : "name",
    "v" : "Nr2f1 (TR) Cyr61"
  }, {
    "s" : 27347,
    "po" : 30320,
    "n" : "interaction",
    "v" : "transcription regulation"
  }, {
    "s" : 27347,
    "po" : 30320,
    "n" : "corr_T6",
    "v" : "0.45",
    "d" : "double"
  }, {
    "s" : 27347,
    "po" : 30320,
    "n" : "count_T48",
    "v" : ""
  }, {
    "s" : 27347,
    "po" : 30319,
    "n" : "count_T6",
    "v" : ""
  }, {
    "s" : 27347,
    "po" : 30319,
    "n" : "corr",
    "v" : "0.26",
    "d" : "double"
  }, {
    "s" : 27347,
    "po" : 30319,
    "n" : "source",
    "v" : "cellNet"
  }, {
    "s" : 27347,
    "po" : 30319,
    "n" : "type",
    "v" : "blood"
  }, {
    "s" : 27347,
    "po" : 30319,
    "n" : "state2",
    "v" : ""
  }, {
    "s" : 27347,
    "po" : 30319,
    "n" : "pvalueT0",
    "v" : ""
  }, {
    "s" : 27347,
    "po" : 30319,
    "n" : "state1",
    "v" : ""
  }, {
    "s" : 27347,
    "po" : 30319,
    "n" : "shared name",
    "v" : "Nr2f1 (TR) Lama1"
  }, {
    "s" : 27347,
    "po" : 30319,
    "n" : "gene_target",
    "v" : ""
  }, {
    "s" : 27347,
    "po" : 30319,
    "n" : "pvalueT48",
    "v" : ""
  }, {
    "s" : 27347,
    "po" : 30319,
    "n" : "selected",
    "v" : "false",
    "d" : "boolean"
  }, {
    "s" : 27347,
    "po" : 30319,
    "n" : "count_T0",
    "v" : ""
  }, {
    "s" : 27347,
    "po" : 30319,
    "n" : "corr_T0",
    "v" : "0.26",
    "d" : "double"
  }, {
    "s" : 27347,
    "po" : 30319,
    "n" : "corr_T48",
    "v" : "0.26",
    "d" : "double"
  }, {
    "s" : 27347,
    "po" : 30319,
    "n" : "gene2",
    "v" : ""
  }, {
    "s" : 27347,
    "po" : 30319,
    "n" : "gene1",
    "v" : ""
  }, {
    "s" : 27347,
    "po" : 30319,
    "n" : "is_inhibition",
    "v" : "no"
  }, {
    "s" : 27347,
    "po" : 30319,
    "n" : "pvalueT6",
    "v" : ""
  }, {
    "s" : 27347,
    "po" : 30319,
    "n" : "TF",
    "v" : "Nr2f1"
  }, {
    "s" : 27347,
    "po" : 30319,
    "n" : "TG",
    "v" : "Lama1"
  }, {
    "s" : 27347,
    "po" : 30319,
    "n" : "name",
    "v" : "Nr2f1 (TR) Lama1"
  }, {
    "s" : 27347,
    "po" : 30319,
    "n" : "interaction",
    "v" : "transcription regulation"
  }, {
    "s" : 27347,
    "po" : 30319,
    "n" : "corr_T6",
    "v" : "0.26",
    "d" : "double"
  }, {
    "s" : 27347,
    "po" : 30319,
    "n" : "count_T48",
    "v" : ""
  }, {
    "s" : 27347,
    "po" : 30318,
    "n" : "count_T6",
    "v" : ""
  }, {
    "s" : 27347,
    "po" : 30318,
    "n" : "corr",
    "v" : "0.67",
    "d" : "double"
  }, {
    "s" : 27347,
    "po" : 30318,
    "n" : "source",
    "v" : "cellNet"
  }, {
    "s" : 27347,
    "po" : 30318,
    "n" : "type",
    "v" : "all"
  }, {
    "s" : 27347,
    "po" : 30318,
    "n" : "state2",
    "v" : ""
  }, {
    "s" : 27347,
    "po" : 30318,
    "n" : "pvalueT0",
    "v" : ""
  }, {
    "s" : 27347,
    "po" : 30318,
    "n" : "state1",
    "v" : ""
  }, {
    "s" : 27347,
    "po" : 30318,
    "n" : "shared name",
    "v" : "Nr2f1 (TR) Glrb"
  }, {
    "s" : 27347,
    "po" : 30318,
    "n" : "gene_target",
    "v" : ""
  }, {
    "s" : 27347,
    "po" : 30318,
    "n" : "pvalueT48",
    "v" : ""
  }, {
    "s" : 27347,
    "po" : 30318,
    "n" : "selected",
    "v" : "false",
    "d" : "boolean"
  }, {
    "s" : 27347,
    "po" : 30318,
    "n" : "count_T0",
    "v" : ""
  }, {
    "s" : 27347,
    "po" : 30318,
    "n" : "corr_T0",
    "v" : "0.67",
    "d" : "double"
  }, {
    "s" : 27347,
    "po" : 30318,
    "n" : "corr_T48",
    "v" : "0.67",
    "d" : "double"
  }, {
    "s" : 27347,
    "po" : 30318,
    "n" : "gene2",
    "v" : ""
  }, {
    "s" : 27347,
    "po" : 30318,
    "n" : "gene1",
    "v" : ""
  }, {
    "s" : 27347,
    "po" : 30318,
    "n" : "is_inhibition",
    "v" : "no"
  }, {
    "s" : 27347,
    "po" : 30318,
    "n" : "pvalueT6",
    "v" : ""
  }, {
    "s" : 27347,
    "po" : 30318,
    "n" : "TF",
    "v" : "Nr2f1"
  }, {
    "s" : 27347,
    "po" : 30318,
    "n" : "TG",
    "v" : "Glrb"
  }, {
    "s" : 27347,
    "po" : 30318,
    "n" : "name",
    "v" : "Nr2f1 (TR) Glrb"
  }, {
    "s" : 27347,
    "po" : 30318,
    "n" : "interaction",
    "v" : "transcription regulation"
  }, {
    "s" : 27347,
    "po" : 30318,
    "n" : "corr_T6",
    "v" : "0.67",
    "d" : "double"
  }, {
    "s" : 27347,
    "po" : 30318,
    "n" : "count_T48",
    "v" : ""
  }, {
    "s" : 27347,
    "po" : 30317,
    "n" : "count_T6",
    "v" : ""
  }, {
    "s" : 27347,
    "po" : 30317,
    "n" : "corr",
    "v" : "0.73",
    "d" : "double"
  }, {
    "s" : 27347,
    "po" : 30317,
    "n" : "source",
    "v" : "cellNet"
  }, {
    "s" : 27347,
    "po" : 30317,
    "n" : "type",
    "v" : "all"
  }, {
    "s" : 27347,
    "po" : 30317,
    "n" : "state2",
    "v" : ""
  }, {
    "s" : 27347,
    "po" : 30317,
    "n" : "pvalueT0",
    "v" : ""
  }, {
    "s" : 27347,
    "po" : 30317,
    "n" : "state1",
    "v" : ""
  }, {
    "s" : 27347,
    "po" : 30317,
    "n" : "shared name",
    "v" : "Nr2f1 (TR) Lphn3"
  }, {
    "s" : 27347,
    "po" : 30317,
    "n" : "gene_target",
    "v" : ""
  }, {
    "s" : 27347,
    "po" : 30317,
    "n" : "pvalueT48",
    "v" : ""
  }, {
    "s" : 27347,
    "po" : 30317,
    "n" : "selected",
    "v" : "false",
    "d" : "boolean"
  }, {
    "s" : 27347,
    "po" : 30317,
    "n" : "count_T0",
    "v" : ""
  }, {
    "s" : 27347,
    "po" : 30317,
    "n" : "corr_T0",
    "v" : "0.73",
    "d" : "double"
  }, {
    "s" : 27347,
    "po" : 30317,
    "n" : "corr_T48",
    "v" : "0.73",
    "d" : "double"
  }, {
    "s" : 27347,
    "po" : 30317,
    "n" : "gene2",
    "v" : ""
  }, {
    "s" : 27347,
    "po" : 30317,
    "n" : "gene1",
    "v" : ""
  }, {
    "s" : 27347,
    "po" : 30317,
    "n" : "is_inhibition",
    "v" : "no"
  }, {
    "s" : 27347,
    "po" : 30317,
    "n" : "pvalueT6",
    "v" : ""
  }, {
    "s" : 27347,
    "po" : 30317,
    "n" : "TF",
    "v" : "Nr2f1"
  }, {
    "s" : 27347,
    "po" : 30317,
    "n" : "TG",
    "v" : "Lphn3"
  }, {
    "s" : 27347,
    "po" : 30317,
    "n" : "name",
    "v" : "Nr2f1 (TR) Lphn3"
  }, {
    "s" : 27347,
    "po" : 30317,
    "n" : "interaction",
    "v" : "transcription regulation"
  }, {
    "s" : 27347,
    "po" : 30317,
    "n" : "corr_T6",
    "v" : "0.73",
    "d" : "double"
  }, {
    "s" : 27347,
    "po" : 30317,
    "n" : "count_T48",
    "v" : ""
  }, {
    "s" : 27347,
    "po" : 30316,
    "n" : "count_T6",
    "v" : ""
  }, {
    "s" : 27347,
    "po" : 30316,
    "n" : "corr",
    "v" : "0.7",
    "d" : "double"
  }, {
    "s" : 27347,
    "po" : 30316,
    "n" : "source",
    "v" : "cellNet"
  }, {
    "s" : 27347,
    "po" : 30316,
    "n" : "type",
    "v" : "all"
  }, {
    "s" : 27347,
    "po" : 30316,
    "n" : "state2",
    "v" : ""
  }, {
    "s" : 27347,
    "po" : 30316,
    "n" : "pvalueT0",
    "v" : ""
  }, {
    "s" : 27347,
    "po" : 30316,
    "n" : "state1",
    "v" : ""
  }, {
    "s" : 27347,
    "po" : 30316,
    "n" : "shared name",
    "v" : "Nr2f1 (TR) Sox11"
  }, {
    "s" : 27347,
    "po" : 30316,
    "n" : "gene_target",
    "v" : ""
  }, {
    "s" : 27347,
    "po" : 30316,
    "n" : "pvalueT48",
    "v" : ""
  }, {
    "s" : 27347,
    "po" : 30316,
    "n" : "selected",
    "v" : "false",
    "d" : "boolean"
  }, {
    "s" : 27347,
    "po" : 30316,
    "n" : "count_T0",
    "v" : ""
  }, {
    "s" : 27347,
    "po" : 30316,
    "n" : "corr_T0",
    "v" : "0.7",
    "d" : "double"
  }, {
    "s" : 27347,
    "po" : 30316,
    "n" : "corr_T48",
    "v" : "0.7",
    "d" : "double"
  }, {
    "s" : 27347,
    "po" : 30316,
    "n" : "gene2",
    "v" : ""
  }, {
    "s" : 27347,
    "po" : 30316,
    "n" : "gene1",
    "v" : ""
  }, {
    "s" : 27347,
    "po" : 30316,
    "n" : "is_inhibition",
    "v" : "no"
  }, {
    "s" : 27347,
    "po" : 30316,
    "n" : "pvalueT6",
    "v" : ""
  }, {
    "s" : 27347,
    "po" : 30316,
    "n" : "TF",
    "v" : "Nr2f1"
  }, {
    "s" : 27347,
    "po" : 30316,
    "n" : "TG",
    "v" : "Sox11"
  }, {
    "s" : 27347,
    "po" : 30316,
    "n" : "name",
    "v" : "Nr2f1 (TR) Sox11"
  }, {
    "s" : 27347,
    "po" : 30316,
    "n" : "interaction",
    "v" : "transcription regulation"
  }, {
    "s" : 27347,
    "po" : 30316,
    "n" : "corr_T6",
    "v" : "0.7",
    "d" : "double"
  }, {
    "s" : 27347,
    "po" : 30316,
    "n" : "count_T48",
    "v" : ""
  }, {
    "s" : 27347,
    "po" : 30315,
    "n" : "count_T6",
    "v" : ""
  }, {
    "s" : 27347,
    "po" : 30315,
    "n" : "corr",
    "v" : "0.57",
    "d" : "double"
  }, {
    "s" : 27347,
    "po" : 30315,
    "n" : "source",
    "v" : "cellNet"
  }, {
    "s" : 27347,
    "po" : 30315,
    "n" : "type",
    "v" : "all"
  }, {
    "s" : 27347,
    "po" : 30315,
    "n" : "state2",
    "v" : ""
  }, {
    "s" : 27347,
    "po" : 30315,
    "n" : "pvalueT0",
    "v" : ""
  }, {
    "s" : 27347,
    "po" : 30315,
    "n" : "state1",
    "v" : ""
  }, {
    "s" : 27347,
    "po" : 30315,
    "n" : "shared name",
    "v" : "Nr2f1 (TR) Nudt11"
  }, {
    "s" : 27347,
    "po" : 30315,
    "n" : "gene_target",
    "v" : ""
  }, {
    "s" : 27347,
    "po" : 30315,
    "n" : "pvalueT48",
    "v" : ""
  }, {
    "s" : 27347,
    "po" : 30315,
    "n" : "selected",
    "v" : "false",
    "d" : "boolean"
  }, {
    "s" : 27347,
    "po" : 30315,
    "n" : "count_T0",
    "v" : ""
  }, {
    "s" : 27347,
    "po" : 30315,
    "n" : "corr_T0",
    "v" : "0.57",
    "d" : "double"
  }, {
    "s" : 27347,
    "po" : 30315,
    "n" : "corr_T48",
    "v" : "0.57",
    "d" : "double"
  }, {
    "s" : 27347,
    "po" : 30315,
    "n" : "gene2",
    "v" : ""
  }, {
    "s" : 27347,
    "po" : 30315,
    "n" : "gene1",
    "v" : ""
  }, {
    "s" : 27347,
    "po" : 30315,
    "n" : "is_inhibition",
    "v" : "no"
  }, {
    "s" : 27347,
    "po" : 30315,
    "n" : "pvalueT6",
    "v" : ""
  }, {
    "s" : 27347,
    "po" : 30315,
    "n" : "TF",
    "v" : "Nr2f1"
  }, {
    "s" : 27347,
    "po" : 30315,
    "n" : "TG",
    "v" : "Nudt11"
  }, {
    "s" : 27347,
    "po" : 30315,
    "n" : "name",
    "v" : "Nr2f1 (TR) Nudt11"
  }, {
    "s" : 27347,
    "po" : 30315,
    "n" : "interaction",
    "v" : "transcription regulation"
  }, {
    "s" : 27347,
    "po" : 30315,
    "n" : "corr_T6",
    "v" : "0.57",
    "d" : "double"
  }, {
    "s" : 27347,
    "po" : 30315,
    "n" : "count_T48",
    "v" : ""
  }, {
    "s" : 27347,
    "po" : 30314,
    "n" : "count_T6",
    "v" : ""
  }, {
    "s" : 27347,
    "po" : 30314,
    "n" : "corr",
    "v" : "0.62",
    "d" : "double"
  }, {
    "s" : 27347,
    "po" : 30314,
    "n" : "source",
    "v" : "cellNet"
  }, {
    "s" : 27347,
    "po" : 30314,
    "n" : "type",
    "v" : "all"
  }, {
    "s" : 27347,
    "po" : 30314,
    "n" : "state2",
    "v" : ""
  }, {
    "s" : 27347,
    "po" : 30314,
    "n" : "pvalueT0",
    "v" : ""
  }, {
    "s" : 27347,
    "po" : 30314,
    "n" : "state1",
    "v" : ""
  }, {
    "s" : 27347,
    "po" : 30314,
```
