## Supplemental Data 1 for "Gene regulatory network reconstruction incorporating 3D chromosomal architecture reveals key transcription factors and DNA elements driving neural lineage commitment": Supplementary_Data_1_P19_GRN.cx (part 28 of 29)

```
    "n" : "shared name",
    "v" : "Nr2f1 (TR) Edil3"
  }, {
    "s" : 27347,
    "po" : 30314,
    "n" : "gene_target",
    "v" : ""
  }, {
    "s" : 27347,
    "po" : 30314,
    "n" : "pvalueT48",
    "v" : ""
  }, {
    "s" : 27347,
    "po" : 30314,
    "n" : "selected",
    "v" : "false",
    "d" : "boolean"
  }, {
    "s" : 27347,
    "po" : 30314,
    "n" : "count_T0",
    "v" : ""
  }, {
    "s" : 27347,
    "po" : 30314,
    "n" : "corr_T0",
    "v" : "0.62",
    "d" : "double"
  }, {
    "s" : 27347,
    "po" : 30314,
    "n" : "corr_T48",
    "v" : "0.62",
    "d" : "double"
  }, {
    "s" : 27347,
    "po" : 30314,
    "n" : "gene2",
    "v" : ""
  }, {
    "s" : 27347,
    "po" : 30314,
    "n" : "gene1",
    "v" : ""
  }, {
    "s" : 27347,
    "po" : 30314,
    "n" : "is_inhibition",
    "v" : "no"
  }, {
    "s" : 27347,
    "po" : 30314,
    "n" : "pvalueT6",
    "v" : ""
  }, {
    "s" : 27347,
    "po" : 30314,
    "n" : "TF",
    "v" : "Nr2f1"
  }, {
    "s" : 27347,
    "po" : 30314,
    "n" : "TG",
    "v" : "Edil3"
  }, {
    "s" : 27347,
    "po" : 30314,
    "n" : "name",
    "v" : "Nr2f1 (TR) Edil3"
  }, {
    "s" : 27347,
    "po" : 30314,
    "n" : "interaction",
    "v" : "transcription regulation"
  }, {
    "s" : 27347,
    "po" : 30314,
    "n" : "corr_T6",
    "v" : "0.62",
    "d" : "double"
  }, {
    "s" : 27347,
    "po" : 30314,
    "n" : "count_T48",
    "v" : ""
  }, {
    "s" : 27347,
    "po" : 30313,
    "n" : "count_T6",
    "v" : ""
  }, {
    "s" : 27347,
    "po" : 30313,
    "n" : "corr",
    "v" : "0.6",
    "d" : "double"
  }, {
    "s" : 27347,
    "po" : 30313,
    "n" : "source",
    "v" : "cellNet"
  }, {
    "s" : 27347,
    "po" : 30313,
    "n" : "type",
    "v" : "all"
  }, {
    "s" : 27347,
    "po" : 30313,
    "n" : "state2",
    "v" : ""
  }, {
    "s" : 27347,
    "po" : 30313,
    "n" : "pvalueT0",
    "v" : ""
  }, {
    "s" : 27347,
    "po" : 30313,
    "n" : "state1",
    "v" : ""
  }, {
    "s" : 27347,
    "po" : 30313,
    "n" : "shared name",
    "v" : "Nr2f1 (TR) Rprm"
  }, {
    "s" : 27347,
    "po" : 30313,
    "n" : "gene_target",
    "v" : ""
  }, {
    "s" : 27347,
    "po" : 30313,
    "n" : "pvalueT48",
    "v" : ""
  }, {
    "s" : 27347,
    "po" : 30313,
    "n" : "selected",
    "v" : "false",
    "d" : "boolean"
  }, {
    "s" : 27347,
    "po" : 30313,
    "n" : "count_T0",
    "v" : ""
  }, {
    "s" : 27347,
    "po" : 30313,
    "n" : "corr_T0",
    "v" : "0.6",
    "d" : "double"
  }, {
    "s" : 27347,
    "po" : 30313,
    "n" : "corr_T48",
    "v" : "0.6",
    "d" : "double"
  }, {
    "s" : 27347,
    "po" : 30313,
    "n" : "gene2",
    "v" : ""
  }, {
    "s" : 27347,
    "po" : 30313,
    "n" : "gene1",
    "v" : ""
  }, {
    "s" : 27347,
    "po" : 30313,
    "n" : "is_inhibition",
    "v" : "no"
  }, {
    "s" : 27347,
    "po" : 30313,
    "n" : "pvalueT6",
    "v" : ""
  }, {
    "s" : 27347,
    "po" : 30313,
    "n" : "TF",
    "v" : "Nr2f1"
  }, {
    "s" : 27347,
    "po" : 30313,
    "n" : "TG",
    "v" : "Rprm"
  }, {
    "s" : 27347,
    "po" : 30313,
    "n" : "name",
    "v" : "Nr2f1 (TR) Rprm"
  }, {
    "s" : 27347,
    "po" : 30313,
    "n" : "interaction",
    "v" : "transcription regulation"
  }, {
    "s" : 27347,
    "po" : 30313,
    "n" : "corr_T6",
    "v" : "0.6",
    "d" : "double"
  }, {
    "s" : 27347,
    "po" : 30313,
    "n" : "count_T48",
    "v" : ""
  }, {
    "s" : 27347,
    "po" : 30312,
    "n" : "count_T6",
    "v" : ""
  }, {
    "s" : 27347,
    "po" : 30312,
    "n" : "corr",
    "v" : "0.67",
    "d" : "double"
  }, {
    "s" : 27347,
    "po" : 30312,
    "n" : "source",
    "v" : "cellNet"
  }, {
    "s" : 27347,
    "po" : 30312,
    "n" : "type",
    "v" : "all"
  }, {
    "s" : 27347,
    "po" : 30312,
    "n" : "state2",
    "v" : ""
  }, {
    "s" : 27347,
    "po" : 30312,
    "n" : "pvalueT0",
    "v" : ""
  }, {
    "s" : 27347,
    "po" : 30312,
    "n" : "state1",
    "v" : ""
  }, {
    "s" : 27347,
    "po" : 30312,
    "n" : "shared name",
    "v" : "Nr2f1 (TR) Mmp16"
  }, {
    "s" : 27347,
    "po" : 30312,
    "n" : "gene_target",
    "v" : ""
  }, {
    "s" : 27347,
    "po" : 30312,
    "n" : "pvalueT48",
    "v" : ""
  }, {
    "s" : 27347,
    "po" : 30312,
    "n" : "selected",
    "v" : "false",
    "d" : "boolean"
  }, {
    "s" : 27347,
    "po" : 30312,
    "n" : "count_T0",
    "v" : ""
  }, {
    "s" : 27347,
    "po" : 30312,
    "n" : "corr_T0",
    "v" : "0.67",
    "d" : "double"
  }, {
    "s" : 27347,
    "po" : 30312,
    "n" : "corr_T48",
    "v" : "0.67",
    "d" : "double"
  }, {
    "s" : 27347,
    "po" : 30312,
    "n" : "gene2",
    "v" : ""
  }, {
    "s" : 27347,
    "po" : 30312,
    "n" : "gene1",
    "v" : ""
  }, {
    "s" : 27347,
    "po" : 30312,
    "n" : "is_inhibition",
    "v" : "no"
  }, {
    "s" : 27347,
    "po" : 30312,
    "n" : "pvalueT6",
    "v" : ""
  }, {
    "s" : 27347,
    "po" : 30312,
    "n" : "TF",
    "v" : "Nr2f1"
  }, {
    "s" : 27347,
    "po" : 30312,
    "n" : "TG",
    "v" : "Mmp16"
  }, {
    "s" : 27347,
    "po" : 30312,
    "n" : "name",
    "v" : "Nr2f1 (TR) Mmp16"
  }, {
    "s" : 27347,
    "po" : 30312,
    "n" : "interaction",
    "v" : "transcription regulation"
  }, {
    "s" : 27347,
    "po" : 30312,
    "n" : "corr_T6",
    "v" : "0.67",
    "d" : "double"
  }, {
    "s" : 27347,
    "po" : 30312,
    "n" : "count_T48",
    "v" : ""
  }, {
    "s" : 27347,
    "po" : 30311,
    "n" : "count_T6",
    "v" : ""
  }, {
    "s" : 27347,
    "po" : 30311,
    "n" : "corr",
    "v" : "0.58",
    "d" : "double"
  }, {
    "s" : 27347,
    "po" : 30311,
    "n" : "source",
    "v" : "cellNet"
  }, {
    "s" : 27347,
    "po" : 30311,
    "n" : "type",
    "v" : "all"
  }, {
    "s" : 27347,
    "po" : 30311,
    "n" : "state2",
    "v" : ""
  }, {
    "s" : 27347,
    "po" : 30311,
    "n" : "pvalueT0",
    "v" : ""
  }, {
    "s" : 27347,
    "po" : 30311,
    "n" : "state1",
    "v" : ""
  }, {
    "s" : 27347,
    "po" : 30311,
    "n" : "shared name",
    "v" : "Nr2f1 (TR) Aff2"
  }, {
    "s" : 27347,
    "po" : 30311,
    "n" : "gene_target",
    "v" : ""
  }, {
    "s" : 27347,
    "po" : 30311,
    "n" : "pvalueT48",
    "v" : ""
  }, {
    "s" : 27347,
    "po" : 30311,
    "n" : "selected",
    "v" : "false",
    "d" : "boolean"
  }, {
    "s" : 27347,
    "po" : 30311,
    "n" : "count_T0",
    "v" : ""
  }, {
    "s" : 27347,
    "po" : 30311,
    "n" : "corr_T0",
    "v" : "0.58",
    "d" : "double"
  }, {
    "s" : 27347,
    "po" : 30311,
    "n" : "corr_T48",
    "v" : "0.58",
    "d" : "double"
  }, {
    "s" : 27347,
    "po" : 30311,
    "n" : "gene2",
    "v" : ""
  }, {
    "s" : 27347,
    "po" : 30311,
    "n" : "gene1",
    "v" : ""
  }, {
    "s" : 27347,
    "po" : 30311,
    "n" : "is_inhibition",
    "v" : "no"
  }, {
    "s" : 27347,
    "po" : 30311,
    "n" : "pvalueT6",
    "v" : ""
  }, {
    "s" : 27347,
    "po" : 30311,
    "n" : "TF",
    "v" : "Nr2f1"
  }, {
    "s" : 27347,
    "po" : 30311,
    "n" : "TG",
    "v" : "Aff2"
  }, {
    "s" : 27347,
    "po" : 30311,
    "n" : "name",
    "v" : "Nr2f1 (TR) Aff2"
  }, {
    "s" : 27347,
    "po" : 30311,
    "n" : "interaction",
    "v" : "transcription regulation"
  }, {
    "s" : 27347,
    "po" : 30311,
    "n" : "corr_T6",
    "v" : "0.58",
    "d" : "double"
  }, {
    "s" : 27347,
    "po" : 30311,
    "n" : "count_T48",
    "v" : ""
  }, {
    "s" : 27347,
    "po" : 30310,
    "n" : "count_T6",
    "v" : ""
  }, {
    "s" : 27347,
    "po" : 30310,
    "n" : "corr",
    "v" : "0.6",
    "d" : "double"
  }, {
    "s" : 27347,
    "po" : 30310,
    "n" : "source",
    "v" : "cellNet"
  }, {
    "s" : 27347,
    "po" : 30310,
    "n" : "type",
    "v" : "all"
  }, {
    "s" : 27347,
    "po" : 30310,
    "n" : "state2",
    "v" : ""
  }, {
    "s" : 27347,
    "po" : 30310,
    "n" : "pvalueT0",
    "v" : ""
  }, {
    "s" : 27347,
    "po" : 30310,
    "n" : "state1",
    "v" : ""
  }, {
    "s" : 27347,
    "po" : 30310,
    "n" : "shared name",
    "v" : "Nr2f1 (TR) Trim9"
  }, {
    "s" : 27347,
    "po" : 30310,
    "n" : "gene_target",
    "v" : ""
  }, {
    "s" : 27347,
    "po" : 30310,
    "n" : "pvalueT48",
    "v" : ""
  }, {
    "s" : 27347,
    "po" : 30310,
    "n" : "selected",
    "v" : "false",
    "d" : "boolean"
  }, {
    "s" : 27347,
    "po" : 30310,
    "n" : "count_T0",
    "v" : ""
  }, {
    "s" : 27347,
    "po" : 30310,
    "n" : "corr_T0",
    "v" : "0.6",
    "d" : "double"
  }, {
    "s" : 27347,
    "po" : 30310,
    "n" : "corr_T48",
    "v" : "0.6",
    "d" : "double"
  }, {
    "s" : 27347,
    "po" : 30310,
    "n" : "gene2",
    "v" : ""
  }, {
    "s" : 27347,
    "po" : 30310,
    "n" : "gene1",
    "v" : ""
  }, {
    "s" : 27347,
    "po" : 30310,
    "n" : "is_inhibition",
    "v" : "no"
  }, {
    "s" : 27347,
    "po" : 30310,
    "n" : "pvalueT6",
    "v" : ""
  }, {
    "s" : 27347,
    "po" : 30310,
    "n" : "TF",
    "v" : "Nr2f1"
  }, {
    "s" : 27347,
    "po" : 30310,
    "n" : "TG",
    "v" : "Trim9"
  }, {
    "s" : 27347,
    "po" : 30310,
    "n" : "name",
    "v" : "Nr2f1 (TR) Trim9"
  }, {
    "s" : 27347,
    "po" : 30310,
    "n" : "interaction",
    "v" : "transcription regulation"
  }, {
    "s" : 27347,
    "po" : 30310,
    "n" : "corr_T6",
    "v" : "0.6",
    "d" : "double"
  }, {
    "s" : 27347,
    "po" : 30310,
    "n" : "count_T48",
    "v" : ""
  }, {
    "s" : 27347,
    "po" : 30309,
    "n" : "count_T6",
    "v" : ""
  }, {
    "s" : 27347,
    "po" : 30309,
    "n" : "corr",
    "v" : "0.58",
    "d" : "double"
  }, {
    "s" : 27347,
    "po" : 30309,
    "n" : "source",
    "v" : "cellNet"
  }, {
    "s" : 27347,
    "po" : 30309,
    "n" : "type",
    "v" : "all"
  }, {
    "s" : 27347,
    "po" : 30309,
    "n" : "state2",
    "v" : ""
  }, {
    "s" : 27347,
    "po" : 30309,
    "n" : "pvalueT0",
    "v" : ""
  }, {
    "s" : 27347,
    "po" : 30309,
    "n" : "state1",
    "v" : ""
  }, {
    "s" : 27347,
    "po" : 30309,
    "n" : "shared name",
    "v" : "Nr2f1 (TR) Lonrf2"
  }, {
    "s" : 27347,
    "po" : 30309,
    "n" : "gene_target",
    "v" : ""
  }, {
    "s" : 27347,
    "po" : 30309,
    "n" : "pvalueT48",
    "v" : ""
  }, {
    "s" : 27347,
    "po" : 30309,
    "n" : "selected",
    "v" : "false",
    "d" : "boolean"
  }, {
    "s" : 27347,
    "po" : 30309,
    "n" : "count_T0",
    "v" : ""
  }, {
    "s" : 27347,
    "po" : 30309,
    "n" : "corr_T0",
    "v" : "0.58",
    "d" : "double"
  }, {
    "s" : 27347,
    "po" : 30309,
    "n" : "corr_T48",
    "v" : "0.58",
    "d" : "double"
  }, {
    "s" : 27347,
    "po" : 30309,
    "n" : "gene2",
    "v" : ""
  }, {
    "s" : 27347,
    "po" : 30309,
    "n" : "gene1",
    "v" : ""
  }, {
    "s" : 27347,
    "po" : 30309,
    "n" : "is_inhibition",
    "v" : "no"
  }, {
    "s" : 27347,
    "po" : 30309,
    "n" : "pvalueT6",
    "v" : ""
  }, {
    "s" : 27347,
    "po" : 30309,
    "n" : "TF",
    "v" : "Nr2f1"
  }, {
    "s" : 27347,
    "po" : 30309,
    "n" : "TG",
    "v" : "Lonrf2"
  }, {
    "s" : 27347,
    "po" : 30309,
    "n" : "name",
    "v" : "Nr2f1 (TR) Lonrf2"
  }, {
    "s" : 27347,
    "po" : 30309,
    "n" : "interaction",
    "v" : "transcription regulation"
  }, {
    "s" : 27347,
    "po" : 30309,
    "n" : "corr_T6",
    "v" : "0.58",
    "d" : "double"
  }, {
    "s" : 27347,
    "po" : 30309,
    "n" : "count_T48",
    "v" : ""
  }, {
    "s" : 27347,
    "po" : 30308,
    "n" : "count_T6",
    "v" : ""
  }, {
    "s" : 27347,
    "po" : 30308,
    "n" : "corr",
    "v" : "0.65",
    "d" : "double"
  }, {
    "s" : 27347,
    "po" : 30308,
    "n" : "source",
    "v" : "cellNet"
  }, {
    "s" : 27347,
    "po" : 30308,
    "n" : "type",
    "v" : "all"
  }, {
    "s" : 27347,
    "po" : 30308,
    "n" : "state2",
    "v" : ""
  }, {
    "s" : 27347,
    "po" : 30308,
    "n" : "pvalueT0",
    "v" : ""
  }, {
    "s" : 27347,
    "po" : 30308,
    "n" : "state1",
    "v" : ""
  }, {
    "s" : 27347,
    "po" : 30308,
    "n" : "shared name",
    "v" : "Nr2f1 (TR) 6230409E13Rik"
  }, {
    "s" : 27347,
    "po" : 30308,
    "n" : "gene_target",
    "v" : ""
  }, {
    "s" : 27347,
    "po" : 30308,
    "n" : "pvalueT48",
    "v" : ""
  }, {
    "s" : 27347,
    "po" : 30308,
    "n" : "selected",
    "v" : "false",
    "d" : "boolean"
  }, {
    "s" : 27347,
    "po" : 30308,
    "n" : "count_T0",
    "v" : ""
  }, {
    "s" : 27347,
    "po" : 30308,
    "n" : "corr_T0",
    "v" : "0.65",
    "d" : "double"
  }, {
    "s" : 27347,
    "po" : 30308,
    "n" : "corr_T48",
    "v" : "0.65",
    "d" : "double"
  }, {
    "s" : 27347,
    "po" : 30308,
    "n" : "gene2",
    "v" : ""
  }, {
    "s" : 27347,
    "po" : 30308,
    "n" : "gene1",
    "v" : ""
  }, {
    "s" : 27347,
    "po" : 30308,
    "n" : "is_inhibition",
    "v" : "no"
  }, {
    "s" : 27347,
    "po" : 30308,
    "n" : "pvalueT6",
    "v" : ""
  }, {
    "s" : 27347,
    "po" : 30308,
    "n" : "TF",
    "v" : "Nr2f1"
  }, {
    "s" : 27347,
    "po" : 30308,
    "n" : "TG",
    "v" : "6230409E13Rik"
  }, {
    "s" : 27347,
    "po" : 30308,
    "n" : "name",
    "v" : "Nr2f1 (TR) 6230409E13Rik"
  }, {
    "s" : 27347,
    "po" : 30308,
    "n" : "interaction",
    "v" : "transcription regulation"
  }, {
    "s" : 27347,
    "po" : 30308,
    "n" : "corr_T6",
    "v" : "0.65",
    "d" : "double"
  }, {
    "s" : 27347,
    "po" : 30308,
    "n" : "count_T48",
    "v" : ""
  }, {
    "s" : 27347,
    "po" : 30307,
    "n" : "count_T6",
    "v" : ""
  }, {
    "s" : 27347,
    "po" : 30307,
    "n" : "corr",
    "v" : "0.6",
    "d" : "double"
  }, {
    "s" : 27347,
    "po" : 30307,
    "n" : "source",
    "v" : "cellNet"
  }, {
    "s" : 27347,
    "po" : 30307,
    "n" : "type",
    "v" : "all"
  }, {
    "s" : 27347,
    "po" : 30307,
    "n" : "state2",
    "v" : ""
  }, {
    "s" : 27347,
    "po" : 30307,
    "n" : "pvalueT0",
    "v" : ""
  }, {
    "s" : 27347,
    "po" : 30307,
    "n" : "state1",
    "v" : ""
  }, {
    "s" : 27347,
    "po" : 30307,
    "n" : "shared name",
    "v" : "Nr2f1 (TR) Stox2"
  }, {
    "s" : 27347,
    "po" : 30307,
    "n" : "gene_target",
    "v" : ""
  }, {
    "s" : 27347,
    "po" : 30307,
    "n" : "pvalueT48",
    "v" : ""
  }, {
    "s" : 27347,
    "po" : 30307,
    "n" : "selected",
    "v" : "false",
    "d" : "boolean"
  }, {
    "s" : 27347,
    "po" : 30307,
    "n" : "count_T0",
    "v" : ""
  }, {
    "s" : 27347,
    "po" : 30307,
    "n" : "corr_T0",
    "v" : "0.6",
    "d" : "double"
  }, {
    "s" : 27347,
    "po" : 30307,
    "n" : "corr_T48",
    "v" : "0.6",
    "d" : "double"
  }, {
    "s" : 27347,
    "po" : 30307,
    "n" : "gene2",
    "v" : ""
  }, {
    "s" : 27347,
    "po" : 30307,
    "n" : "gene1",
    "v" : ""
  }, {
    "s" : 27347,
    "po" : 30307,
    "n" : "is_inhibition",
    "v" : "no"
  }, {
    "s" : 27347,
    "po" : 30307,
    "n" : "pvalueT6",
    "v" : ""
  }, {
    "s" : 27347,
    "po" : 30307,
    "n" : "TF",
    "v" : "Nr2f1"
  }, {
    "s" : 27347,
    "po" : 30307,
    "n" : "TG",
    "v" : "Stox2"
  }, {
    "s" : 27347,
    "po" : 30307,
    "n" : "name",
    "v" : "Nr2f1 (TR) Stox2"
  }, {
    "s" : 27347,
    "po" : 30307,
    "n" : "interaction",
    "v" : "transcription regulation"
  }, {
    "s" : 27347,
    "po" : 30307,
    "n" : "corr_T6",
    "v" : "0.6",
    "d" : "double"
  }, {
    "s" : 27347,
    "po" : 30307,
    "n" : "count_T48",
    "v" : ""
  }, {
    "s" : 27347,
    "po" : 30306,
    "n" : "count_T6",
    "v" : ""
  }, {
    "s" : 27347,
    "po" : 30306,
    "n" : "corr",
    "v" : "0.56",
    "d" : "double"
  }, {
    "s" : 27347,
    "po" : 30306,
    "n" : "source",
    "v" : "cellNet"
  }, {
    "s" : 27347,
    "po" : 30306,
    "n" : "type",
    "v" : "all"
  }, {
    "s" : 27347,
    "po" : 30306,
    "n" : "state2",
    "v" : ""
  }, {
    "s" : 27347,
    "po" : 30306,
    "n" : "pvalueT0",
    "v" : ""
  }, {
    "s" : 27347,
    "po" : 30306,
    "n" : "state1",
    "v" : ""
  }, {
    "s" : 27347,
    "po" : 30306,
    "n" : "shared name",
    "v" : "Nr2f1 (TR) Ttl"
  }, {
    "s" : 27347,
    "po" : 30306,
    "n" : "gene_target",
    "v" : ""
  }, {
    "s" : 27347,
    "po" : 30306,
    "n" : "pvalueT48",
    "v" : ""
  }, {
    "s" : 27347,
    "po" : 30306,
    "n" : "selected",
    "v" : "false",
    "d" : "boolean"
  }, {
    "s" : 27347,
    "po" : 30306,
    "n" : "count_T0",
    "v" : ""
  }, {
    "s" : 27347,
    "po" : 30306,
    "n" : "corr_T0",
    "v" : "0.56",
    "d" : "double"
  }, {
    "s" : 27347,
    "po" : 30306,
    "n" : "corr_T48",
    "v" : "0.56",
    "d" : "double"
  }, {
    "s" : 27347,
    "po" : 30306,
    "n" : "gene2",
    "v" : ""
  }, {
    "s" : 27347,
    "po" : 30306,
    "n" : "gene1",
    "v" : ""
  }, {
    "s" : 27347,
    "po" : 30306,
    "n" : "is_inhibition",
    "v" : "no"
  }, {
    "s" : 27347,
    "po" : 30306,
    "n" : "pvalueT6",
    "v" : ""
  }, {
    "s" : 27347,
    "po" : 30306,
    "n" : "TF",
    "v" : "Nr2f1"
  }, {
    "s" : 27347,
    "po" : 30306,
    "n" : "TG",
    "v" : "Ttl"
  }, {
    "s" : 27347,
    "po" : 30306,
    "n" : "name",
    "v" : "Nr2f1 (TR) Ttl"
  }, {
    "s" : 27347,
    "po" : 30306,
    "n" : "interaction",
    "v" : "transcription regulation"
  }, {
    "s" : 27347,
    "po" : 30306,
    "n" : "corr_T6",
    "v" : "0.56",
    "d" : "double"
  }, {
    "s" : 27347,
    "po" : 30306,
    "n" : "count_T48",
    "v" : ""
  }, {
    "s" : 27347,
    "po" : 30305,
    "n" : "count_T6",
    "v" : ""
  }, {
    "s" : 27347,
    "po" : 30305,
    "n" : "corr",
    "v" : "0.61",
    "d" : "double"
  }, {
    "s" : 27347,
    "po" : 30305,
    "n" : "source",
    "v" : "cellNet"
  }, {
    "s" : 27347,
    "po" : 30305,
    "n" : "type",
    "v" : "all"
  }, {
    "s" : 27347,
    "po" : 30305,
    "n" : "state2",
    "v" : ""
  }, {
    "s" : 27347,
    "po" : 30305,
    "n" : "pvalueT0",
    "v" : ""
  }, {
    "s" : 27347,
    "po" : 30305,
    "n" : "state1",
    "v" : ""
  }, {
    "s" : 27347,
    "po" : 30305,
    "n" : "shared name",
    "v" : "Nr2f1 (TR) Ppp2r2b"
  }, {
    "s" : 27347,
    "po" : 30305,
    "n" : "gene_target",
    "v" : ""
  }, {
    "s" : 27347,
    "po" : 30305,
    "n" : "pvalueT48",
    "v" : ""
  }, {
    "s" : 27347,
    "po" : 30305,
    "n" : "selected",
    "v" : "false",
    "d" : "boolean"
  }, {
    "s" : 27347,
    "po" : 30305,
    "n" : "count_T0",
    "v" : ""
  }, {
    "s" : 27347,
    "po" : 30305,
    "n" : "corr_T0",
    "v" : "0.61",
    "d" : "double"
  }, {
    "s" : 27347,
    "po" : 30305,
    "n" : "corr_T48",
    "v" : "0.61",
    "d" : "double"
  }, {
    "s" : 27347,
    "po" : 30305,
    "n" : "gene2",
    "v" : ""
  }, {
    "s" : 27347,
    "po" : 30305,
    "n" : "gene1",
    "v" : ""
  }, {
    "s" : 27347,
    "po" : 30305,
    "n" : "is_inhibition",
    "v" : "no"
  }, {
    "s" : 27347,
    "po" : 30305,
    "n" : "pvalueT6",
    "v" : ""
  }, {
    "s" : 27347,
    "po" : 30305,
    "n" : "TF",
    "v" : "Nr2f1"
  }, {
    "s" : 27347,
    "po" : 30305,
    "n" : "TG",
    "v" : "Ppp2r2b"
  }, {
    "s" : 27347,
    "po" : 30305,
    "n" : "name",
    "v" : "Nr2f1 (TR) Ppp2r2b"
  }, {
    "s" : 27347,
    "po" : 30305,
    "n" : "interaction",
    "v" : "transcription regulation"
  }, {
    "s" : 27347,
    "po" : 30305,
    "n" : "corr_T6",
    "v" : "0.61",
    "d" : "double"
  }, {
    "s" : 27347,
    "po" : 30305,
    "n" : "count_T48",
    "v" : ""
  }, {
    "s" : 27347,
    "po" : 30304,
    "n" : "count_T6",
    "v" : ""
  }, {
    "s" : 27347,
    "po" : 30304,
    "n" : "corr",
    "v" : "0.62",
    "d" : "double"
  }, {
    "s" : 27347,
    "po" : 30304,
    "n" : "source",
    "v" : "cellNet"
  }, {
    "s" : 27347,
    "po" : 30304,
    "n" : "type",
    "v" : "all"
  }, {
    "s" : 27347,
    "po" : 30304,
    "n" : "state2",
    "v" : ""
  }, {
    "s" : 27347,
    "po" : 30304,
    "n" : "pvalueT0",
    "v" : ""
  }, {
    "s" : 27347,
    "po" : 30304,
    "n" : "state1",
    "v" : ""
  }, {
    "s" : 27347,
    "po" : 30304,
    "n" : "shared name",
    "v" : "Nr2f1 (TR) H2afy2"
  }, {
    "s" : 27347,
    "po" : 30304,
    "n" : "gene_target",
    "v" : ""
  }, {
    "s" : 27347,
    "po" : 30304,
    "n" : "pvalueT48",
    "v" : ""
  }, {
    "s" : 27347,
    "po" : 30304,
    "n" : "selected",
    "v" : "false",
    "d" : "boolean"
  }, {
    "s" : 27347,
    "po" : 30304,
    "n" : "count_T0",
    "v" : ""
  }, {
    "s" : 27347,
    "po" : 30304,
    "n" : "corr_T0",
    "v" : "0.62",
    "d" : "double"
  }, {
    "s" : 27347,
    "po" : 30304,
    "n" : "corr_T48",
    "v" : "0.62",
    "d" : "double"
  }, {
    "s" : 27347,
    "po" : 30304,
    "n" : "gene2",
    "v" : ""
  }, {
    "s" : 27347,
    "po" : 30304,
    "n" : "gene1",
    "v" : ""
  }, {
    "s" : 27347,
    "po" : 30304,
    "n" : "is_inhibition",
    "v" : "no"
  }, {
    "s" : 27347,
    "po" : 30304,
    "n" : "pvalueT6",
    "v" : ""
  }, {
    "s" : 27347,
    "po" : 30304,
    "n" : "TF",
    "v" : "Nr2f1"
  }, {
    "s" : 27347,
    "po" : 30304,
    "n" : "TG",
    "v" : "H2afy2"
  }, {
    "s" : 27347,
    "po" : 30304,
    "n" : "name",
    "v" : "Nr2f1 (TR) H2afy2"
  }, {
    "s" : 27347,
    "po" : 30304,
    "n" : "interaction",
    "v" : "transcription regulation"
  }, {
    "s" : 27347,
    "po" : 30304,
    "n" : "corr_T6",
    "v" : "0.62",
    "d" : "double"
  }, {
    "s" : 27347,
    "po" : 30304,
    "n" : "count_T48",
    "v" : ""
  }, {
    "s" : 27347,
    "po" : 30303,
    "n" : "count_T6",
    "v" : ""
  }, {
    "s" : 27347,
    "po" : 30303,
    "n" : "corr",
    "v" : "0.63",
    "d" : "double"
  }, {
    "s" : 27347,
    "po" : 30303,
    "n" : "source",
    "v" : "cellNet"
  }, {
    "s" : 27347,
    "po" : 30303,
    "n" : "type",
    "v" : "all"
  }, {
    "s" : 27347,
    "po" : 30303,
    "n" : "state2",
    "v" : ""
  }, {
    "s" : 27347,
    "po" : 30303,
    "n" : "pvalueT0",
    "v" : ""
  }, {
    "s" : 27347,
    "po" : 30303,
    "n" : "state1",
    "v" : ""
  }, {
    "s" : 27347,
    "po" : 30303,
    "n" : "shared name",
    "v" : "Nr2f1 (TR) Mtap2"
  }, {
    "s" : 27347,
    "po" : 30303,
    "n" : "gene_target",
    "v" : ""
  }, {
    "s" : 27347,
    "po" : 30303,
    "n" : "pvalueT48",
    "v" : ""
  }, {
    "s" : 27347,
    "po" : 30303,
    "n" : "selected",
    "v" : "false",
    "d" : "boolean"
  }, {
    "s" : 27347,
    "po" : 30303,
    "n" : "count_T0",
    "v" : ""
  }, {
    "s" : 27347,
    "po" : 30303,
    "n" : "corr_T0",
    "v" : "0.63",
    "d" : "double"
  }, {
    "s" : 27347,
    "po" : 30303,
    "n" : "corr_T48",
    "v" : "0.63",
    "d" : "double"
  }, {
    "s" : 27347,
    "po" : 30303,
    "n" : "gene2",
    "v" : ""
  }, {
    "s" : 27347,
    "po" : 30303,
    "n" : "gene1",
    "v" : ""
  }, {
    "s" : 27347,
    "po" : 30303,
    "n" : "is_inhibition",
    "v" : "no"
  }, {
    "s" : 27347,
    "po" : 30303,
    "n" : "pvalueT6",
    "v" : ""
  }, {
    "s" : 27347,
    "po" : 30303,
    "n" : "TF",
    "v" : "Nr2f1"
  }, {
    "s" : 27347,
    "po" : 30303,
    "n" : "TG",
    "v" : "Mtap2"
  }, {
    "s" : 27347,
    "po" : 30303,
    "n" : "name",
    "v" : "Nr2f1 (TR) Mtap2"
  }, {
    "s" : 27347,
    "po" : 30303,
    "n" : "interaction",
    "v" : "transcription regulation"
  }, {
    "s" : 27347,
    "po" : 30303,
    "n" : "corr_T6",
    "v" : "0.63",
    "d" : "double"
  }, {
    "s" : 27347,
    "po" : 30303,
    "n" : "count_T48",
    "v" : ""
  }, {
    "s" : 27347,
    "po" : 30302,
    "n" : "count_T6",
    "v" : ""
  }, {
    "s" : 27347,
    "po" : 30302,
    "n" : "corr",
    "v" : "0.63",
    "d" : "double"
  }, {
    "s" : 27347,
    "po" : 30302,
    "n" : "source",
    "v" : "cellNet"
  }, {
    "s" : 27347,
    "po" : 30302,
    "n" : "type",
    "v" : "all"
  }, {
    "s" : 27347,
    "po" : 30302,
    "n" : "state2",
    "v" : ""
  }, {
    "s" : 27347,
    "po" : 30302,
    "n" : "pvalueT0",
    "v" : ""
  }, {
    "s" : 27347,
    "po" : 30302,
    "n" : "state1",
    "v" : ""
  }, {
    "s" : 27347,
    "po" : 30302,
    "n" : "shared name",
    "v" : "Nr2f1 (TR) Tshz3"
  }, {
    "s" : 27347,
    "po" : 30302,
    "n" : "gene_target",
    "v" : ""
  }, {
    "s" : 27347,
    "po" : 30302,
    "n" : "pvalueT48",
    "v" : ""
  }, {
    "s" : 27347,
    "po" : 30302,
    "n" : "selected",
    "v" : "false",
    "d" : "boolean"
  }, {
    "s" : 27347,
    "po" : 30302,
    "n" : "count_T0",
    "v" : ""
  }, {
    "s" : 27347,
    "po" : 30302,
    "n" : "corr_T0",
    "v" : "0.63",
    "d" : "double"
  }, {
    "s" : 27347,
    "po" : 30302,
    "n" : "corr_T48",
    "v" : "0.63",
    "d" : "double"
  }, {
    "s" : 27347,
    "po" : 30302,
    "n" : "gene2",
    "v" : ""
  }, {
    "s" : 27347,
    "po" : 30302,
    "n" : "gene1",
    "v" : ""
  }, {
    "s" : 27347,
    "po" : 30302,
    "n" : "is_inhibition",
    "v" : "no"
  }, {
    "s" : 27347,
    "po" : 30302,
    "n" : "pvalueT6",
    "v" : ""
  }, {
    "s" : 27347,
    "po" : 30302,
    "n" : "TF",
    "v" : "Nr2f1"
  }, {
    "s" : 27347,
    "po" : 30302,
    "n" : "TG",
    "v" : "Tshz3"
  }, {
    "s" : 27347,
    "po" : 30302,
    "n" : "name",
    "v" : "Nr2f1 (TR) Tshz3"
  }, {
    "s" : 27347,
    "po" : 30302,
    "n" : "interaction",
    "v" : "transcription regulation"
  }, {
    "s" : 27347,
    "po" : 30302,
    "n" : "corr_T6",
    "v" : "0.63",
    "d" : "double"
  }, {
    "s" : 27347,
    "po" : 30302,
    "n" : "count_T48",
    "v" : ""
  }, {
    "s" : 27347,
    "po" : 30301,
    "n" : "count_T6",
    "v" : ""
  }, {
    "s" : 27347,
    "po" : 30301,
    "n" : "corr",
    "v" : "0.58",
    "d" : "double"
  }, {
    "s" : 27347,
    "po" : 30301,
    "n" : "source",
    "v" : "cellNet"
  }, {
    "s" : 27347,
    "po" : 30301,
    "n" : "type",
    "v" : "all"
  }, {
    "s" : 27347,
    "po" : 30301,
    "n" : "state2",
    "v" : ""
  }, {
    "s" : 27347,
    "po" : 30301,
    "n" : "pvalueT0",
    "v" : ""
  }, {
    "s" : 27347,
    "po" : 30301,
    "n" : "state1",
    "v" : ""
  }, {
    "s" : 27347,
    "po" : 30301,
    "n" : "shared name",
    "v" : "Nr2f1 (TR) Gm1673"
  }, {
    "s" : 27347,
    "po" : 30301,
    "n" : "gene_target",
    "v" : ""
  }, {
    "s" : 27347,
    "po" : 30301,
    "n" : "pvalueT48",
    "v" : ""
  }, {
    "s" : 27347,
    "po" : 30301,
    "n" : "selected",
    "v" : "false",
    "d" : "boolean"
  }, {
    "s" : 27347,
    "po" : 30301,
    "n" : "count_T0",
    "v" : ""
  }, {
    "s" : 27347,
    "po" : 30301,
    "n" : "corr_T0",
    "v" : "0.58",
    "d" : "double"
  }, {
    "s" : 27347,
    "po" : 30301,
    "n" : "corr_T48",
    "v" : "0.58",
    "d" : "double"
  }, {
    "s" : 27347,
    "po" : 30301,
    "n" : "gene2",
    "v" : ""
  }, {
    "s" : 27347,
    "po" : 30301,
    "n" : "gene1",
    "v" : ""
  }, {
    "s" : 27347,
    "po" : 30301,
    "n" : "is_inhibition",
    "v" : "no"
  }, {
    "s" : 27347,
    "po" : 30301,
    "n" : "pvalueT6",
    "v" : ""
  }, {
    "s" : 27347,
    "po" : 30301,
    "n" : "TF",
    "v" : "Nr2f1"
  }, {
    "s" : 27347,
    "po" : 30301,
    "n" : "TG",
    "v" : "Gm1673"
  }, {
    "s" : 27347,
    "po" : 30301,
    "n" : "name",
    "v" : "Nr2f1 (TR) Gm1673"
  }, {
    "s" : 27347,
    "po" : 30301,
    "n" : "interaction",
    "v" : "transcription regulation"
  }, {
    "s" : 27347,
    "po" : 30301,
    "n" : "corr_T6",
    "v" : "0.58",
    "d" : "double"
  }, {
    "s" : 27347,
    "po" : 30301,
    "n" : "count_T48",
    "v" : ""
  }, {
    "s" : 27347,
    "po" : 30300,
    "n" : "count_T6",
    "v" : ""
  }, {
    "s" : 27347,
    "po" : 30300,
    "n" : "corr",
    "v" : "0.56",
    "d" : "double"
  }, {
    "s" : 27347,
    "po" : 30300,
    "n" : "source",
    "v" : "cellNet"
  }, {
    "s" : 27347,
    "po" : 30300,
    "n" : "type",
    "v" : "all"
  }, {
    "s" : 27347,
    "po" : 30300,
    "n" : "state2",
    "v" : ""
  }, {
    "s" : 27347,
    "po" : 30300,
    "n" : "pvalueT0",
    "v" : ""
  }, {
    "s" : 27347,
    "po" : 30300,
    "n" : "state1",
    "v" : ""
  }, {
    "s" : 27347,
    "po" : 30300,
    "n" : "shared name",
    "v" : "Nr2f1 (TR) Nudt10"
  }, {
    "s" : 27347,
    "po" : 30300,
    "n" : "gene_target",
    "v" : ""
  }, {
    "s" : 27347,
    "po" : 30300,
    "n" : "pvalueT48",
    "v" : ""
  }, {
    "s" : 27347,
    "po" : 30300,
    "n" : "selected",
    "v" : "false",
    "d" : "boolean"
  }, {
    "s" : 27347,
    "po" : 30300,
    "n" : "count_T0",
    "v" : ""
  }, {
    "s" : 27347,
    "po" : 30300,
    "n" : "corr_T0",
    "v" : "0.56",
    "d" : "double"
  }, {
    "s" : 27347,
    "po" : 30300,
    "n" : "corr_T48",
    "v" : "0.56",
    "d" : "double"
  }, {
    "s" : 27347,
    "po" : 30300,
    "n" : "gene2",
    "v" : ""
  }, {
    "s" : 27347,
    "po" : 30300,
    "n" : "gene1",
    "v" : ""
  }, {
    "s" : 27347,
    "po" : 30300,
    "n" : "is_inhibition",
    "v" : "no"
  }, {
    "s" : 27347,
    "po" : 30300,
    "n" : "pvalueT6",
    "v" : ""
  }, {
    "s" : 27347,
    "po" : 30300,
    "n" : "TF",
    "v" : "Nr2f1"
  }, {
    "s" : 27347,
    "po" : 30300,
    "n" : "TG",
    "v" : "Nudt10"
  }, {
    "s" : 27347,
    "po" : 30300,
    "n" : "name",
    "v" : "Nr2f1 (TR) Nudt10"
  }, {
    "s" : 27347,
    "po" : 30300,
    "n" : "interaction",
    "v" : "transcription regulation"
  }, {
    "s" : 27347,
    "po" : 30300,
    "n" : "corr_T6",
    "v" : "0.56",
    "d" : "double"
  }, {
    "s" : 27347,
    "po" : 30300,
    "n" : "count_T48",
    "v" : ""
  }, {
    "s" : 27347,
    "po" : 30299,
    "n" : "count_T6",
    "v" : ""
  }, {
    "s" : 27347,
    "po" : 30299,
    "n" : "corr",
    "v" : "0.59",
    "d" : "double"
  }, {
    "s" : 27347,
    "po" : 30299,
    "n" : "source",
    "v" : "cellNet"
  }, {
    "s" : 27347,
    "po" : 30299,
    "n" : "type",
    "v" : "all"
  }, {
    "s" : 27347,
    "po" : 30299,
    "n" : "state2",
    "v" : ""
  }, {
    "s" : 27347,
    "po" : 30299,
    "n" : "pvalueT0",
    "v" : ""
  }, {
    "s" : 27347,
    "po" : 30299,
    "n" : "state1",
    "v" : ""
  }, {
    "s" : 27347,
    "po" : 30299,
    "n" : "shared name",
    "v" : "Nr2f1 (TR) Lypd6"
  }, {
    "s" : 27347,
    "po" : 30299,
    "n" : "gene_target",
    "v" : ""
  }, {
    "s" : 27347,
    "po" : 30299,
    "n" : "pvalueT48",
    "v" : ""
  }, {
    "s" : 27347,
    "po" : 30299,
    "n" : "selected",
    "v" : "false",
    "d" : "boolean"
  }, {
    "s" : 27347,
    "po" : 30299,
    "n" : "count_T0",
    "v" : ""
  }, {
    "s" : 27347,
    "po" : 30299,
    "n" : "corr_T0",
    "v" : "0.59",
    "d" : "double"
  }, {
    "s" : 27347,
    "po" : 30299,
    "n" : "corr_T48",
    "v" : "0.59",
    "d" : "double"
  }, {
    "s" : 27347,
    "po" : 30299,
    "n" : "gene2",
    "v" : ""
  }, {
    "s" : 27347,
    "po" : 30299,
    "n" : "gene1",
    "v" : ""
  }, {
    "s" : 27347,
    "po" : 30299,
    "n" : "is_inhibition",
    "v" : "no"
  }, {
    "s" : 27347,
    "po" : 30299,
    "n" : "pvalueT6",
    "v" : ""
  }, {
    "s" : 27347,
    "po" : 30299,
    "n" : "TF",
    "v" : "Nr2f1"
  }, {
    "s" : 27347,
    "po" : 30299,
    "n" : "TG",
    "v" : "Lypd6"
  }, {
    "s" : 27347,
    "po" : 30299,
    "n" : "name",
    "v" : "Nr2f1 (TR) Lypd6"
  }, {
    "s" : 27347,
    "po" : 30299,
    "n" : "interaction",
    "v" : "transcription regulation"
  }, {
    "s" : 27347,
    "po" : 30299,
    "n" : "corr_T6",
    "v" : "0.59",
    "d" : "double"
  }, {
    "s" : 27347,
    "po" : 30299,
    "n" : "count_T48",
    "v" : ""
  }, {
    "s" : 27347,
    "po" : 30298,
    "n" : "count_T6",
    "v" : ""
  }, {
    "s" : 27347,
    "po" : 30298,
    "n" : "corr",
    "v" : "0.59",
    "d" : "double"
  }, {
    "s" : 27347,
    "po" : 30298,
    "n" : "source",
    "v" : "cellNet"
  }, {
    "s" : 27347,
    "po" : 30298,
    "n" : "type",
    "v" : "all"
  }, {
    "s" : 27347,
    "po" : 30298,
    "n" : "state2",
    "v" : ""
  }, {
    "s" : 27347,
    "po" : 30298,
    "n" : "pvalueT0",
    "v" : ""
  }, {
    "s" : 27347,
    "po" : 30298,
    "n" : "state1",
    "v" : ""
  }, {
    "s" : 27347,
    "po" : 30298,
    "n" : "shared name",
    "v" : "Nr2f1 (TR) Dchs1"
  }, {
    "s" : 27347,
    "po" : 30298,
    "n" : "gene_target",
    "v" : ""
  }, {
    "s" : 27347,
    "po" : 30298,
    "n" : "pvalueT48",
    "v" : ""
  }, {
    "s" : 27347,
    "po" : 30298,
    "n" : "selected",
    "v" : "false",
    "d" : "boolean"
  }, {
    "s" : 27347,
    "po" : 30298,
    "n" : "count_T0",
    "v" : ""
  }, {
    "s" : 27347,
    "po" : 30298,
    "n" : "corr_T0",
    "v" : "0.59",
    "d" : "double"
  }, {
    "s" : 27347,
    "po" : 30298,
    "n" : "corr_T48",
    "v" : "0.59",
    "d" : "double"
  }, {
    "s" : 27347,
    "po" : 30298,
    "n" : "gene2",
    "v" : ""
  }, {
    "s" : 27347,
    "po" : 30298,
    "n" : "gene1",
    "v" : ""
  }, {
    "s" : 27347,
    "po" : 30298,
    "n" : "is_inhibition",
    "v" : "no"
  }, {
    "s" : 27347,
    "po" : 30298,
    "n" : "pvalueT6",
    "v" : ""
  }, {
    "s" : 27347,
    "po" : 30298,
    "n" : "TF",
    "v" : "Nr2f1"
  }, {
    "s" : 27347,
    "po" : 30298,
    "n" : "TG",
    "v" : "Dchs1"
  }, {
    "s" : 27347,
    "po" : 30298,
    "n" : "name",
    "v" : "Nr2f1 (TR) Dchs1"
  }, {
    "s" : 27347,
    "po" : 30298,
    "n" : "interaction",
    "v" : "transcription regulation"
  }, {
    "s" : 27347,
    "po" : 30298,
    "n" : "corr_T6",
    "v" : "0.59",
    "d" : "double"
  }, {
    "s" : 27347,
    "po" : 30298,
    "n" : "count_T48",
    "v" : ""
  }, {
    "s" : 27347,
    "po" : 30297,
    "n" : "count_T6",
    "v" : ""
  }, {
    "s" : 27347,
    "po" : 30297,
    "n" : "corr",
    "v" : "0.62",
    "d" : "double"
  }, {
    "s" : 27347,
    "po" : 30297,
    "n" : "source",
    "v" : "cellNet"
  }, {
    "s" : 27347,
    "po" : 30297,
    "n" : "type",
    "v" : "all"
  }, {
    "s" : 27347,
    "po" : 30297,
    "n" : "state2",
    "v" : ""
  }, {
    "s" : 27347,
    "po" : 30297,
    "n" : "pvalueT0",
    "v" : ""
  }, {
    "s" : 27347,
    "po" : 30297,
    "n" : "state1",
    "v" : ""
  }, {
    "s" : 27347,
    "po" : 30297,
    "n" : "shared name",
    "v" : "Nr2f1 (TR) Cadm2"
  }, {
    "s" : 27347,
    "po" : 30297,
    "n" : "gene_target",
    "v" : ""
  }, {
    "s" : 27347,
    "po" : 30297,
    "n" : "pvalueT48",
    "v" : ""
  }, {
    "s" : 27347,
    "po" : 30297,
    "n" : "selected",
    "v" : "false",
    "d" : "boolean"
  }, {
    "s" : 27347,
    "po" : 30297,
    "n" : "count_T0",
    "v" : ""
  }, {
    "s" : 27347,
    "po" : 30297,
    "n" : "corr_T0",
    "v" : "0.62",
    "d" : "double"
  }, {
    "s" : 27347,
    "po" : 30297,
    "n" : "corr_T48",
    "v" : "0.62",
    "d" : "double"
  }, {
    "s" : 27347,
    "po" : 30297,
    "n" : "gene2",
    "v" : ""
  }, {
    "s" : 27347,
    "po" : 30297,
    "n" : "gene1",
    "v" : ""
  }, {
    "s" : 27347,
    "po" : 30297,
    "n" : "is_inhibition",
    "v" : "no"
  }, {
    "s" : 27347,
    "po" : 30297,
    "n" : "pvalueT6",
    "v" : ""
  }, {
    "s" : 27347,
    "po" : 30297,
    "n" : "TF",
    "v" : "Nr2f1"
  }, {
    "s" : 27347,
    "po" : 30297,
    "n" : "TG",
    "v" : "Cadm2"
  }, {
    "s" : 27347,
    "po" : 30297,
    "n" : "name",
    "v" : "Nr2f1 (TR) Cadm2"
  }, {
    "s" : 27347,
    "po" : 30297,
    "n" : "interaction",
    "v" : "transcription regulation"
  }, {
    "s" : 27347,
    "po" : 30297,
    "n" : "corr_T6",
    "v" : "0.62",
    "d" : "double"
  }, {
    "s" : 27347,
    "po" : 30297,
    "n" : "count_T48",
    "v" : ""
  }, {
    "s" : 27347,
    "po" : 30296,
    "n" : "count_T6",
    "v" : ""
  }, {
    "s" : 27347,
    "po" : 30296,
    "n" : "corr",
    "v" : "0.61",
    "d" : "double"
  }, {
    "s" : 27347,
    "po" : 30296,
    "n" : "source",
    "v" : "cellNet"
  }, {
    "s" : 27347,
    "po" : 30296,
    "n" : "type",
    "v" : "all"
  }, {
    "s" : 27347,
    "po" : 30296,
    "n" : "state2",
    "v" : ""
  }, {
    "s" : 27347,
    "po" : 30296,
    "n" : "pvalueT0",
    "v" : ""
  }, {
    "s" : 27347,
    "po" : 30296,
    "n" : "state1",
    "v" : ""
  }, {
    "s" : 27347,
    "po" : 30296,
    "n" : "shared name",
    "v" : "Nr2f1 (TR) D0H4S114"
  }, {
    "s" : 27347,
    "po" : 30296,
    "n" : "gene_target",
    "v" : ""
  }, {
    "s" : 27347,
    "po" : 30296,
    "n" : "pvalueT48",
    "v" : ""
  }, {
    "s" : 27347,
    "po" : 30296,
    "n" : "selected",
    "v" : "false",
    "d" : "boolean"
  }, {
    "s" : 27347,
    "po" : 30296,
    "n" : "count_T0",
    "v" : ""
  }, {
    "s" : 27347,
    "po" : 30296,
    "n" : "corr_T0",
    "v" : "0.61",
    "d" : "double"
  }, {
    "s" : 27347,
    "po" : 30296,
    "n" : "corr_T48",
    "v" : "0.61",
    "d" : "double"
  }, {
    "s" : 27347,
    "po" : 30296,
    "n" : "gene2",
    "v" : ""
  }, {
    "s" : 27347,
    "po" : 30296,
    "n" : "gene1",
    "v" : ""
  }, {
    "s" : 27347,
    "po" : 30296,
    "n" : "is_inhibition",
    "v" : "no"
  }, {
    "s" : 27347,
    "po" : 30296,
    "n" : "pvalueT6",
    "v" : ""
  }, {
    "s" : 27347,
    "po" : 30296,
    "n" : "TF",
    "v" : "Nr2f1"
  }, {
    "s" : 27347,
    "po" : 30296,
    "n" : "TG",
    "v" : "D0H4S114"
  }, {
    "s" : 27347,
    "po" : 30296,
    "n" : "name",
    "v" : "Nr2f1 (TR) D0H4S114"
  }, {
    "s" : 27347,
    "po" : 30296,
    "n" : "interaction",
    "v" : "transcription regulation"
  }, {
    "s" : 27347,
    "po" : 30296,
    "n" : "corr_T6",
    "v" : "0.61",
    "d" : "double"
  }, {
    "s" : 27347,
    "po" : 30296,
    "n" : "count_T48",
    "v" : ""
  }, {
    "s" : 27347,
    "po" : 30295,
    "n" : "count_T6",
    "v" : ""
  }, {
    "s" : 27347,
    "po" : 30295,
    "n" : "corr",
    "v" : "0.65",
    "d" : "double"
  }, {
    "s" : 27347,
    "po" : 30295,
    "n" : "source",
    "v" : "cellNet"
  }, {
    "s" : 27347,
    "po" : 30295,
    "n" : "type",
    "v" : "all"
  }, {
    "s" : 27347,
    "po" : 30295,
    "n" : "state2",
    "v" : ""
  }, {
    "s" : 27347,
    "po" : 30295,
    "n" : "pvalueT0",
    "v" : ""
  }, {
    "s" : 27347,
    "po" : 30295,
    "n" : "state1",
    "v" : ""
  }, {
    "s" : 27347,
    "po" : 30295,
    "n" : "shared name",
    "v" : "Nr2f1 (TR) Ctxn1"
  }, {
    "s" : 27347,
    "po" : 30295,
    "n" : "gene_target",
    "v" : ""
  }, {
    "s" : 27347,
    "po" : 30295,
    "n" : "pvalueT48",
    "v" : ""
  }, {
    "s" : 27347,
    "po" : 30295,
    "n" : "selected",
    "v" : "false",
    "d" : "boolean"
  }, {
    "s" : 27347,
    "po" : 30295,
    "n" : "count_T0",
    "v" : ""
  }, {
    "s" : 27347,
    "po" : 30295,
    "n" : "corr_T0",
    "v" : "0.65",
    "d" : "double"
  }, {
    "s" : 27347,
    "po" : 30295,
    "n" : "corr_T48",
    "v" : "0.65",
    "d" : "double"
  }, {
    "s" : 27347,
    "po" : 30295,
    "n" : "gene2",
    "v" : ""
  }, {
    "s" : 27347,
    "po" : 30295,
    "n" : "gene1",
    "v" : ""
  }, {
    "s" : 27347,
    "po" : 30295,
    "n" : "is_inhibition",
    "v" : "no"
  }, {
    "s" : 27347,
    "po" : 30295,
    "n" : "pvalueT6",
    "v" : ""
  }, {
    "s" : 27347,
    "po" : 30295,
    "n" : "TF",
    "v" : "Nr2f1"
  }, {
    "s" : 27347,
    "po" : 30295,
    "n" : "TG",
    "v" : "Ctxn1"
  }, {
    "s" : 27347,
    "po" : 30295,
    "n" : "name",
    "v" : "Nr2f1 (TR) Ctxn1"
  }, {
    "s" : 27347,
    "po" : 30295,
    "n" : "interaction",
    "v" : "transcription regulation"
  }, {
    "s" : 27347,
    "po" : 30295,
    "n" : "corr_T6",
    "v" : "0.65",
    "d" : "double"
  }, {
    "s" : 27347,
    "po" : 30295,
    "n" : "count_T48",
    "v" : ""
  }, {
    "s" : 27347,
    "po" : 30294,
    "n" : "count_T6",
    "v" : ""
  }, {
    "s" : 27347,
    "po" : 30294,
    "n" : "corr",
    "v" : "0.87",
    "d" : "double"
  }, {
    "s" : 27347,
    "po" : 30294,
    "n" : "source",
    "v" : "cellNet"
  }, {
    "s" : 27347,
    "po" : 30294,
    "n" : "type",
    "v" : "germ_esc"
  }, {
    "s" : 27347,
    "po" : 30294,
    "n" : "state2",
    "v" : ""
  }, {
    "s" : 27347,
    "po" : 30294,
    "n" : "pvalueT0",
    "v" : ""
  }, {
    "s" : 27347,
    "po" : 30294,
    "n" : "state1",
    "v" : ""
  }, {
    "s" : 27347,
    "po" : 30294,
    "n" : "shared name",
    "v" : "Nr2f1 (TR) Zfp503"
  }, {
    "s" : 27347,
    "po" : 30294,
    "n" : "gene_target",
    "v" : ""
  }, {
    "s" : 27347,
    "po" : 30294,
    "n" : "pvalueT48",
    "v" : ""
  }, {
    "s" : 27347,
    "po" : 30294,
    "n" : "selected",
    "v" : "false",
    "d" : "boolean"
  }, {
    "s" : 27347,
    "po" : 30294,
    "n" : "count_T0",
    "v" : ""
  }, {
    "s" : 27347,
    "po" : 30294,
    "n" : "corr_T0",
    "v" : "0.87",
    "d" : "double"
  }, {
    "s" : 27347,
    "po" : 30294,
    "n" : "corr_T48",
    "v" : "0.87",
    "d" : "double"
  }, {
    "s" : 27347,
    "po" : 30294,
    "n" : "gene2",
    "v" : ""
  }, {
    "s" : 27347,
    "po" : 30294,
    "n" : "gene1",
    "v" : ""
  }, {
    "s" : 27347,
    "po" : 30294,
    "n" : "is_inhibition",
    "v" : "no"
  }, {
    "s" : 27347,
    "po" : 30294,
    "n" : "pvalueT6",
    "v" : ""
  }, {
    "s" : 27347,
    "po" : 30294,
    "n" : "TF",
    "v" : "Nr2f1"
  }, {
    "s" : 27347,
    "po" : 30294,
    "n" : "TG",
    "v" : "Zfp503"
  }, {
    "s" : 27347,
    "po" : 30294,
    "n" : "name",
    "v" : "Nr2f1 (TR) Zfp503"
  }, {
    "s" : 27347,
    "po" : 30294,
    "n" : "interaction",
    "v" : "transcription regulation"
  }, {
    "s" : 27347,
    "po" : 30294,
    "n" : "corr_T6",
    "v" : "0.87",
    "d" : "double"
  }, {
    "s" : 27347,
    "po" : 30294,
    "n" : "count_T48",
    "v" : ""
  }, {
    "s" : 27347,
    "po" : 30293,
    "n" : "count_T6",
    "v" : ""
  }, {
    "s" : 27347,
    "po" : 30293,
    "n" : "corr",
    "v" : "0.89",
    "d" : "double"
  }, {
    "s" : 27347,
    "po" : 30293,
    "n" : "source",
    "v" : "cellNet"
  }, {
    "s" : 27347,
    "po" : 30293,
    "n" : "type",
    "v" : "germ_esc"
  }, {
    "s" : 27347,
    "po" : 30293,
    "n" : "state2",
    "v" : ""
  }, {
    "s" : 27347,
    "po" : 30293,
    "n" : "pvalueT0",
    "v" : ""
  }, {
    "s" : 27347,
    "po" : 30293,
    "n" : "state1",
    "v" : ""
  }, {
    "s" : 27347,
    "po" : 30293,
    "n" : "shared name",
    "v" : "Nr2f1 (TR) Bmp5"
  }, {
    "s" : 27347,
    "po" : 30293,
    "n" : "gene_target",
    "v" : ""
  }, {
    "s" : 27347,
    "po" : 30293,
    "n" : "pvalueT48",
    "v" : ""
  }, {
    "s" : 27347,
    "po" : 30293,
    "n" : "selected",
    "v" : "false",
    "d" : "boolean"
  }, {
    "s" : 27347,
    "po" : 30293,
    "n" : "count_T0",
    "v" : ""
  }, {
    "s" : 27347,
    "po" : 30293,
    "n" : "corr_T0",
    "v" : "0.89",
    "d" : "double"
  }, {
    "s" : 27347,
    "po" : 30293,
    "n" : "corr_T48",
    "v" : "0.89",
    "d" : "double"
  }, {
    "s" : 27347,
    "po" : 30293,
    "n" : "gene2",
    "v" : ""
  }, {
    "s" : 27347,
    "po" : 30293,
    "n" : "gene1",
    "v" : ""
  }, {
    "s" : 27347,
    "po" : 30293,
    "n" : "is_inhibition",
    "v" : "no"
  }, {
    "s" : 27347,
    "po" : 30293,
    "n" : "pvalueT6",
    "v" : ""
  }, {
    "s" : 27347,
    "po" : 30293,
    "n" : "TF",
    "v" : "Nr2f1"
  }, {
    "s" : 27347,
    "po" : 30293,
    "n" : "TG",
    "v" : "Bmp5"
  }, {
    "s" : 27347,
    "po" : 30293,
    "n" : "name",
    "v" : "Nr2f1 (TR) Bmp5"
  }, {
    "s" : 27347,
    "po" : 30293,
    "n" : "interaction",
    "v" : "transcription regulation"
  }, {
    "s" : 27347,
    "po" : 30293,
    "n" : "corr_T6",
    "v" : "0.89",
    "d" : "double"
  }, {
    "s" : 27347,
    "po" : 30293,
    "n" : "count_T48",
    "v" : ""
  }, {
    "s" : 27347,
    "po" : 30292,
    "n" : "count_T6",
    "v" : ""
  }, {
    "s" : 27347,
    "po" : 30292,
    "n" : "corr",
    "v" : "0.84",
    "d" : "double"
  }, {
    "s" : 27347,
    "po" : 30292,
    "n" : "source",
    "v" : "cellNet"
  }, {
    "s" : 27347,
    "po" : 30292,
    "n" : "type",
    "v" : "germ_esc"
  }, {
    "s" : 27347,
    "po" : 30292,
    "n" : "state2",
    "v" : ""
  }, {
    "s" : 27347,
    "po" : 30292,
    "n" : "pvalueT0",
    "v" : ""
  }, {
    "s" : 27347,
    "po" : 30292,
    "n" : "state1",
    "v" : ""
  }, {
    "s" : 27347,
    "po" : 30292,
    "n" : "shared name",
    "v" : "Nr2f1 (TR) Hapln1"
  }, {
    "s" : 27347,
    "po" : 30292,
    "n" : "gene_target",
    "v" : ""
  }, {
    "s" : 27347,
    "po" : 30292,
    "n" : "pvalueT48",
    "v" : ""
  }, {
    "s" : 27347,
    "po" : 30292,
    "n" : "selected",
    "v" : "false",
    "d" : "boolean"
  }, {
    "s" : 27347,
    "po" : 30292,
    "n" : "count_T0",
    "v" : ""
  }, {
    "s" : 27347,
    "po" : 30292,
    "n" : "corr_T0",
    "v" : "0.84",
    "d" : "double"
  }, {
    "s" : 27347,
    "po" : 30292,
    "n" : "corr_T48",
    "v" : "0.84",
    "d" : "double"
  }, {
    "s" : 27347,
    "po" : 30292,
    "n" : "gene2",
    "v" : ""
  }, {
    "s" : 27347,
    "po" : 30292,
    "n" : "gene1",
    "v" : ""
  }, {
    "s" : 27347,
    "po" : 30292,
    "n" : "is_inhibition",
    "v" : "no"
  }, {
    "s" : 27347,
    "po" : 30292,
    "n" : "pvalueT6",
    "v" : ""
  }, {
    "s" : 27347,
    "po" : 30292,
    "n" : "TF",
    "v" : "Nr2f1"
  }, {
    "s" : 27347,
    "po" : 30292,
    "n" : "TG",
    "v" : "Hapln1"
  }, {
    "s" : 27347,
    "po" : 30292,
    "n" : "name",
    "v" : "Nr2f1 (TR) Hapln1"
  }, {
    "s" : 27347,
    "po" : 30292,
    "n" : "interaction",
    "v" : "transcription regulation"
  }, {
    "s" : 27347,
    "po" : 30292,
    "n" : "corr_T6",
    "v" : "0.84",
    "d" : "double"
  }, {
    "s" : 27347,
    "po" : 30292,
    "n" : "count_T48",
    "v" : ""
  }, {
    "s" : 27347,
    "po" : 30291,
    "n" : "count_T6",
    "v" : ""
  }, {
    "s" : 27347,
    "po" : 30291,
    "n" : "corr",
    "v" : "0.89",
    "d" : "double"
  }, {
    "s" : 27347,
    "po" : 30291,
    "n" : "source",
    "v" : "cellNet"
  }, {
    "s" : 27347,
    "po" : 30291,
    "n" : "type",
    "v" : "all;germ_esc"
  }, {
    "s" : 27347,
    "po" : 30291,
    "n" : "state2",
    "v" : ""
  }, {
    "s" : 27347,
    "po" : 30291,
    "n" : "pvalueT0",
    "v" : ""
  }, {
    "s" : 27347,
    "po" : 30291,
    "n" : "state1",
    "v" : ""
  }, {
    "s" : 27347,
    "po" : 30291,
    "n" : "shared name",
    "v" : "Nr2f1 (TR) Unc5c"
  }, {
    "s" : 27347,
    "po" : 30291,
    "n" : "gene_target",
    "v" : ""
  }, {
    "s" : 27347,
    "po" : 30291,
    "n" : "pvalueT48",
    "v" : ""
  }, {
    "s" : 27347,
    "po" : 30291,
    "n" : "selected",
    "v" : "false",
    "d" : "boolean"
  }, {
    "s" : 27347,
    "po" : 30291,
    "n" : "count_T0",
    "v" : ""
  }, {
    "s" : 27347,
    "po" : 30291,
    "n" : "corr_T0",
    "v" : "0.89",
    "d" : "double"
  }, {
    "s" : 27347,
    "po" : 30291,
    "n" : "corr_T48",
    "v" : "0.89",
    "d" : "double"
  }, {
    "s" : 27347,
    "po" : 30291,
    "n" : "gene2",
    "v" : ""
  }, {
    "s" : 27347,
    "po" : 30291,
    "n" : "gene1",
    "v" : ""
  }, {
    "s" : 27347,
    "po" : 30291,
    "n" : "is_inhibition",
    "v" : "no"
  }, {
    "s" : 27347,
    "po" : 30291,
    "n" : "pvalueT6",
    "v" : ""
  }, {
    "s" : 27347,
    "po" : 30291,
    "n" : "TF",
    "v" : "Nr2f1"
  }, {
    "s" : 27347,
    "po" : 30291,
    "n" : "TG",
    "v" : "Unc5c"
  }, {
    "s" : 27347,
    "po" : 30291,
    "n" : "name",
    "v" : "Nr2f1 (TR) Unc5c"
  }, {
    "s" : 27347,
    "po" : 30291,
    "n" : "interaction",
    "v" : "transcription regulation"
  }, {
    "s" : 27347,
    "po" : 30291,
    "n" : "corr_T6",
    "v" : "0.89",
    "d" : "double"
  }, {
    "s" : 27347,
    "po" : 30291,
    "n" : "count_T48",
    "v" : ""
  }, {
    "s" : 27347,
    "po" : 30290,
    "n" : "count_T6",
    "v" : ""
  }, {
    "s" : 27347,
    "po" : 30290,
    "n" : "corr",
    "v" : "0.55",
    "d" : "double"
  }, {
    "s" : 27347,
    "po" : 30290,
    "n" : "source",
    "v" : "cellNet"
  }, {
    "s" : 27347,
    "po" : 30290,
    "n" : "type",
    "v" : "all"
  }, {
    "s" : 27347,
    "po" : 30290,
    "n" : "state2",
    "v" : ""
  }, {
    "s" : 27347,
    "po" : 30290,
    "n" : "pvalueT0",
    "v" : ""
  }, {
    "s" : 27347,
    "po" : 30290,
    "n" : "state1",
    "v" : ""
  }, {
    "s" : 27347,
    "po" : 30290,
    "n" : "shared name",
    "v" : "Nr2f1 (TR) P4ha3"
  }, {
    "s" : 27347,
    "po" : 30290,
    "n" : "gene_target",
    "v" : ""
  }, {
    "s" : 27347,
    "po" : 30290,
    "n" : "pvalueT48",
    "v" : ""
  }, {
    "s" : 27347,
    "po" : 30290,
    "n" : "selected",
    "v" : "false",
    "d" : "boolean"
  }, {
    "s" : 27347,
    "po" : 30290,
    "n" : "count_T0",
    "v" : ""
  }, {
    "s" : 27347,
    "po" : 30290,
    "n" : "corr_T0",
    "v" : "0.55",
    "d" : "double"
  }, {
    "s" : 27347,
    "po" : 30290,
    "n" : "corr_T48",
    "v" : "0.55",
    "d" : "double"
  }, {
    "s" : 27347,
    "po" : 30290,
    "n" : "gene2",
    "v" : ""
  }, {
    "s" : 27347,
    "po" : 30290,
    "n" : "gene1",
    "v" : ""
  }, {
    "s" : 27347,
    "po" : 30290,
    "n" : "is_inhibition",
    "v" : "no"
  }, {
    "s" : 27347,
    "po" : 30290,
    "n" : "pvalueT6",
    "v" : ""
  }, {
    "s" : 27347,
    "po" : 30290,
    "n" : "TF",
    "v" : "Nr2f1"
  }, {
    "s" : 27347,
    "po" : 30290,
    "n" : "TG",
    "v" : "P4ha3"
  }, {
    "s" : 27347,
    "po" : 30290,
    "n" : "name",
    "v" : "Nr2f1 (TR) P4ha3"
  }, {
    "s" : 27347,
    "po" : 30290,
    "n" : "interaction",
    "v" : "transcription regulation"
  }, {
    "s" : 27347,
    "po" : 30290,
    "n" : "corr_T6",
    "v" : "0.55",
    "d" : "double"
  }, {
    "s" : 27347,
    "po" : 30290,
    "n" : "count_T48",
    "v" : ""
  }, {
    "s" : 27347,
    "po" : 30289,
    "n" : "count_T6",
    "v" : ""
  }, {
    "s" : 27347,
    "po" : 30289,
    "n" : "corr",
    "v" : "0.6",
    "d" : "double"
  }, {
    "s" : 27347,
    "po" : 30289,
    "n" : "source",
    "v" : "cellNet"
  }, {
    "s" : 27347,
    "po" : 30289,
    "n" : "type",
    "v" : "all"
  }, {
    "s" : 27347,
    "po" : 30289,
    "n" : "state2",
    "v" : ""
  }, {
    "s" : 27347,
    "po" : 30289,
    "n" : "pvalueT0",
    "v" : ""
  }, {
    "s" : 27347,
    "po" : 30289,
    "n" : "state1",
    "v" : ""
  }, {
    "s" : 27347,
    "po" : 30289,
    "n" : "shared name",
    "v" : "Nr2f1 (TR) Pcdhb16"
  }, {
    "s" : 27347,
    "po" : 30289,
    "n" : "gene_target",
    "v" : ""
  }, {
    "s" : 27347,
    "po" : 30289,
    "n" : "pvalueT48",
    "v" : ""
  }, {
    "s" : 27347,
    "po" : 30289,
    "n" : "selected",
    "v" : "false",
    "d" : "boolean"
  }, {
    "s" : 27347,
    "po" : 30289,
    "n" : "count_T0",
    "v" : ""
  }, {
    "s" : 27347,
    "po" : 30289,
    "n" : "corr_T0",
    "v" : "0.6",
    "d" : "double"
  }, {
    "s" : 27347,
    "po" : 30289,
    "n" : "corr_T48",
    "v" : "0.6",
    "d" : "double"
  }, {
    "s" : 27347,
    "po" : 30289,
    "n" : "gene2",
    "v" : ""
  }, {
    "s" : 27347,
    "po" : 30289,
    "n" : "gene1",
    "v" : ""
  }, {
    "s" : 27347,
    "po" : 30289,
    "n" : "is_inhibition",
    "v" : "no"
  }, {
    "s" : 27347,
    "po" : 30289,
    "n" : "pvalueT6",
    "v" : ""
  }, {
    "s" : 27347,
    "po" : 30289,
    "n" : "TF",
    "v" : "Nr2f1"
  }, {
    "s" : 27347,
    "po" : 30289,
    "n" : "TG",
    "v" : "Pcdhb16"
  }, {
    "s" : 27347,
    "po" : 30289,
    "n" : "name",
    "v" : "Nr2f1 (TR) Pcdhb16"
  }, {
    "s" : 27347,
    "po" : 30289,
    "n" : "interaction",
    "v" : "transcription regulation"
  }, {
    "s" : 27347,
    "po" : 30289,
    "n" : "corr_T6",
    "v" : "0.6",
    "d" : "double"
  }, {
    "s" : 27347,
    "po" : 30289,
    "n" : "count_T48",
    "v" : ""
  }, {
    "s" : 27347,
    "po" : 30288,
    "n" : "count_T6",
    "v" : ""
  }, {
    "s" : 27347,
    "po" : 30288,
    "n" : "corr",
    "v" : "0.59",
    "d" : "double"
  }, {
    "s" : 27347,
    "po" : 30288,
    "n" : "source",
    "v" : "cellNet"
  }, {
    "s" : 27347,
    "po" : 30288,
    "n" : "type",
    "v" : "all"
  }, {
    "s" : 27347,
    "po" : 30288,
    "n" : "state2",
    "v" : ""
  }, {
    "s" : 27347,
    "po" : 30288,
    "n" : "pvalueT0",
    "v" : ""
  }, {
    "s" : 27347,
    "po" : 30288,
    "n" : "state1",
    "v" : ""
  }, {
    "s" : 27347,
    "po" : 30288,
    "n" : "shared name",
    "v" : "Nr2f1 (TR) Shisa4"
  }, {
    "s" : 27347,
    "po" : 30288,
    "n" : "gene_target",
    "v" : ""
  }, {
    "s" : 27347,
    "po" : 30288,
    "n" : "pvalueT48",
    "v" : ""
  }, {
    "s" : 27347,
    "po" : 30288,
    "n" : "selected",
    "v" : "false",
    "d" : "boolean"
  }, {
    "s" : 27347,
    "po" : 30288,
    "n" : "count_T0",
    "v" : ""
  }, {
    "s" : 27347,
    "po" : 30288,
    "n" : "corr_T0",
    "v" : "0.59",
    "d" : "double"
  }, {
    "s" : 27347,
    "po" : 30288,
    "n" : "corr_T48",
    "v" : "0.59",
    "d" : "double"
  }, {
    "s" : 27347,
    "po" : 30288,
    "n" : "gene2",
    "v" : ""
  }, {
    "s" : 27347,
    "po" : 30288,
    "n" : "gene1",
    "v" : ""
  }, {
    "s" : 27347,
    "po" : 30288,
    "n" : "is_inhibition",
    "v" : "no"
  }, {
    "s" : 27347,
    "po" : 30288,
    "n" : "pvalueT6",
    "v" : ""
  }, {
    "s" : 27347,
    "po" : 30288,
    "n" : "TF",
    "v" : "Nr2f1"
  }, {
    "s" : 27347,
    "po" : 30288,
    "n" : "TG",
    "v" : "Shisa4"
  }, {
    "s" : 27347,
    "po" : 30288,
    "n" : "name",
    "v" : "Nr2f1 (TR) Shisa4"
  }, {
    "s" : 27347,
    "po" : 30288,
    "n" : "interaction",
    "v" : "transcription regulation"
  }, {
    "s" : 27347,
    "po" : 30288,
    "n" : "corr_T6",
    "v" : "0.59",
    "d" : "double"
  }, {
    "s" : 27347,
    "po" : 30288,
    "n" : "count_T48",
    "v" : ""
  }, {
    "s" : 27347,
    "po" : 30287,
    "n" : "count_T6",
    "v" : ""
  }, {
    "s" : 27347,
    "po" : 30287,
    "n" : "corr",
    "v" : "0.86",
    "d" : "double"
  }, {
    "s" : 27347,
    "po" : 30287,
    "n" : "source",
    "v" : "cellNet"
  }, {
    "s" : 27347,
    "po" : 30287,
    "n" : "type",
    "v" : "germ_esc"
  }, {
    "s" : 27347,
    "po" : 30287,
    "n" : "state2",
    "v" : ""
  }, {
    "s" : 27347,
    "po" : 30287,
    "n" : "pvalueT0",
    "v" : ""
  }, {
    "s" : 27347,
    "po" : 30287,
    "n" : "state1",
    "v" : ""
  }, {
    "s" : 27347,
    "po" : 30287,
    "n" : "shared name",
    "v" : "Nr2f1 (TR) Hoxc4"
  }, {
    "s" : 27347,
    "po" : 30287,
    "n" : "gene_target",
    "v" : ""
  }, {
    "s" : 27347,
    "po" : 30287,
    "n" : "pvalueT48",
    "v" : ""
  }, {
    "s" : 27347,
    "po" : 30287,
    "n" : "selected",
    "v" : "false",
    "d" : "boolean"
  }, {
    "s" : 27347,
    "po" : 30287,
    "n" : "count_T0",
    "v" : ""
  }, {
    "s" : 27347,
    "po" : 30287,
    "n" : "corr_T0",
    "v" : "0.86",
    "d" : "double"
  }, {
    "s" : 27347,
    "po" : 30287,
    "n" : "corr_T48",
    "v" : "0.86",
    "d" : "double"
  }, {
    "s" : 27347,
    "po" : 30287,
    "n" : "gene2",
    "v" : ""
  }, {
    "s" : 27347,
    "po" : 30287,
    "n" : "gene1",
    "v" : ""
  }, {
    "s" : 27347,
    "po" : 30287,
    "n" : "is_inhibition",
    "v" : "no"
  }, {
    "s" : 27347,
    "po" : 30287,
    "n" : "pvalueT6",
    "v" : ""
  }, {
    "s" : 27347,
    "po" : 30287,
    "n" : "TF",
    "v" : "Nr2f1"
  }, {
    "s" : 27347,
    "po" : 30287,
    "n" : "TG",
    "v" : "Hoxc4"
  }, {
    "s" : 27347,
    "po" : 30287,
    "n" : "name",
    "v" : "Nr2f1 (TR) Hoxc4"
  }, {
    "s" : 27347,
    "po" : 30287,
    "n" : "interaction",
    "v" : "transcription regulation"
  }, {
    "s" : 27347,
    "po" : 30287,
    "n" : "corr_T6",
    "v" : "0.86",
    "d" : "double"
  }, {
    "s" : 27347,
    "po" : 30287,
    "n" : "count_T48",
    "v" : ""
  }, {
    "s" : 27347,
    "po" : 30286,
    "n" : "count_T6",
    "v" : ""
  }, {
    "s" : 27347,
    "po" : 30286,
    "n" : "corr",
    "v" : "0.66",
    "d" : "double"
  }, {
    "s" : 27347,
    "po" : 30286,
    "n" : "source",
    "v" : "cellNet"
  }, {
    "s" : 27347,
    "po" : 30286,
    "n" : "type",
    "v" : "all"
  }, {
    "s" : 27347,
    "po" : 30286,
    "n" : "state2",
    "v" : ""
  }, {
    "s" : 27347,
    "po" : 30286,
    "n" : "pvalueT0",
    "v" : ""
  }, {
    "s" : 27347,
    "po" : 30286,
    "n" : "state1",
    "v" : ""
  }, {
    "s" : 27347,
    "po" : 30286,
    "n" : "shared name",
    "v" : "Nr2f1 (TR) Ptprz1"
  }, {
    "s" : 27347,
    "po" : 30286,
    "n" : "gene_target",
    "v" : ""
  }, {
    "s" : 27347,
    "po" : 30286,
    "n" : "pvalueT48",
    "v" : ""
  }, {
    "s" : 27347,
    "po" : 30286,
    "n" : "selected",
    "v" : "false",
    "d" : "boolean"
  }, {
    "s" : 27347,
    "po" : 30286,
    "n" : "count_T0",
    "v" : ""
  }, {
    "s" : 27347,
    "po" : 30286,
    "n" : "corr_T0",
    "v" : "0.66",
    "d" : "double"
  }, {
    "s" : 27347,
    "po" : 30286,
    "n" : "corr_T48",
    "v" : "0.66",
    "d" : "double"
  }, {
    "s" : 27347,
    "po" : 30286,
    "n" : "gene2",
    "v" : ""
  }, {
    "s" : 27347,
    "po" : 30286,
    "n" : "gene1",
    "v" : ""
  }, {
    "s" : 27347,
    "po" : 30286,
    "n" : "is_inhibition",
    "v" : "no"
  }, {
    "s" : 27347,
    "po" : 30286,
    "n" : "pvalueT6",
    "v" : ""
  }, {
    "s" : 27347,
    "po" : 30286,
    "n" : "TF",
    "v" : "Nr2f1"
  }, {
    "s" : 27347,
    "po" : 30286,
    "n" : "TG",
    "v" : "Ptprz1"
  }, {
    "s" : 27347,
    "po" : 30286,
    "n" : "name",
    "v" : "Nr2f1 (TR) Ptprz1"
  }, {
    "s" : 27347,
    "po" : 30286,
    "n" : "interaction",
    "v" : "transcription regulation"
  }, {
    "s" : 27347,
    "po" : 30286,
    "n" : "corr_T6",
    "v" : "0.66",
    "d" : "double"
  }, {
    "s" : 27347,
    "po" : 30286,
    "n" : "count_T48",
    "v" : ""
  }, {
    "s" : 27347,
    "po" : 30285,
    "n" : "count_T6",
    "v" : ""
  }, {
    "s" : 27347,
    "po" : 30285,
    "n" : "corr",
    "v" : "0.58",
    "d" : "double"
  }, {
    "s" : 27347,
    "po" : 30285,
    "n" : "source",
    "v" : "cellNet"
  }, {
    "s" : 27347,
    "po" : 30285,
    "n" : "type",
    "v" : "all"
  }, {
    "s" : 27347,
    "po" : 30285,
    "n" : "state2",
    "v" : ""
  }, {
    "s" : 27347,
    "po" : 30285,
    "n" : "pvalueT0",
    "v" : ""
  }, {
    "s" : 27347,
    "po" : 30285,
    "n" : "state1",
    "v" : ""
  }, {
    "s" : 27347,
    "po" : 30285,
    "n" : "shared name",
    "v" : "Nr2f1 (TR) Ndn"
  }, {
    "s" : 27347,
    "po" : 30285,
    "n" : "gene_target",
    "v" : ""
  }, {
    "s" : 27347,
    "po" : 30285,
    "n" : "pvalueT48",
    "v" : ""
  }, {
    "s" : 27347,
    "po" : 30285,
    "n" : "selected",
    "v" : "false",
    "d" : "boolean"
  }, {
    "s" : 27347,
    "po" : 30285,
    "n" : "count_T0",
    "v" : ""
  }, {
    "s" : 27347,
    "po" : 30285,
    "n" : "corr_T0",
    "v" : "0.58",
    "d" : "double"
  }, {
    "s" : 27347,
    "po" : 30285,
    "n" : "corr_T48",
    "v" : "0.58",
    "d" : "double"
  }, {
    "s" : 27347,
    "po" : 30285,
    "n" : "gene2",
    "v" : ""
  }, {
    "s" : 27347,
    "po" : 30285,
    "n" : "gene1",
    "v" : ""
  }, {
    "s" : 27347,
    "po" : 30285,
    "n" : "is_inhibition",
    "v" : "no"
  }, {
    "s" : 27347,
    "po" : 30285,
    "n" : "pvalueT6",
    "v" : ""
  }, {
    "s" : 27347,
    "po" : 30285,
    "n" : "TF",
    "v" : "Nr2f1"
  }, {
    "s" : 27347,
    "po" : 30285,
    "n" : "TG",
    "v" : "Ndn"
  }, {
    "s" : 27347,
    "po" : 30285,
    "n" : "name",
    "v" : "Nr2f1 (TR) Ndn"
  }, {
    "s" : 27347,
    "po" : 30285,
    "n" : "interaction",
    "v" : "transcription regulation"
  }, {
    "s" : 27347,
    "po" : 30285,
    "n" : "corr_T6",
    "v" : "0.58",
    "d" : "double"
  }, {
    "s" : 27347,
    "po" : 30285,
    "n" : "count_T48",
    "v" : ""
  }, {
    "s" : 27347,
    "po" : 30284,
    "n" : "count_T6",
    "v" : ""
  }, {
    "s" : 27347,
    "po" : 30284,
    "n" : "corr",
    "v" : "0.68",
    "d" : "double"
  }, {
    "s" : 27347,
    "po" : 30284,
    "n" : "source",
    "v" : "cellNet"
  }, {
    "s" : 27347,
    "po" : 30284,
    "n" : "type",
    "v" : "all"
  }, {
    "s" : 27347,
    "po" : 30284,
    "n" : "state2",
    "v" : ""
  }, {
    "s" : 27347,
    "po" : 30284,
    "n" : "pvalueT0",
    "v" : ""
  }, {
    "s" : 27347,
    "po" : 30284,
    "n" : "state1",
    "v" : ""
  }, {
    "s" : 27347,
    "po" : 30284,
    "n" : "shared name",
    "v" : "Nr2f1 (TR) Ptn"
  }, {
    "s" : 27347,
    "po" : 30284,
    "n" : "gene_target",
    "v" : ""
  }, {
    "s" : 27347,
    "po" : 30284,
    "n" : "pvalueT48",
    "v" : ""
  }, {
    "s" : 27347,
    "po" : 30284,
    "n" : "selected",
    "v" : "false",
    "d" : "boolean"
  }, {
    "s" : 27347,
    "po" : 30284,
    "n" : "count_T0",
    "v" : ""
  }, {
    "s" : 27347,
    "po" : 30284,
    "n" : "corr_T0",
    "v" : "0.68",
    "d" : "double"
  }, {
    "s" : 27347,
    "po" : 30284,
    "n" : "corr_T48",
    "v" : "0.68",
    "d" : "double"
  }, {
    "s" : 27347,
    "po" : 30284,
    "n" : "gene2",
    "v" : ""
  }, {
    "s" : 27347,
    "po" : 30284,
    "n" : "gene1",
    "v" : ""
  }, {
    "s" : 27347,
    "po" : 30284,
    "n" : "is_inhibition",
    "v" : "no"
  }, {
    "s" : 27347,
    "po" : 30284,
    "n" : "pvalueT6",
    "v" : ""
  }, {
    "s" : 27347,
    "po" : 30284,
    "n" : "TF",
    "v" : "Nr2f1"
  }, {
    "s" : 27347,
    "po" : 30284,
    "n" : "TG",
    "v" : "Ptn"
  }, {
    "s" : 27347,
    "po" : 30284,
    "n" : "name",
    "v" : "Nr2f1 (TR) Ptn"
  }, {
    "s" : 27347,
    "po" : 30284,
    "n" : "interaction",
    "v" : "transcription regulation"
  }, {
    "s" : 27347,
    "po" : 30284,
    "n" : "corr_T6",
    "v" : "0.68",
    "d" : "double"
  }, {
    "s" : 27347,
    "po" : 30284,
    "n" : "count_T48",
    "v" : ""
  }, {
    "s" : 27347,
    "po" : 30283,
    "n" : "count_T6",
    "v" : ""
  }, {
    "s" : 27347,
    "po" : 30283,
    "n" : "corr",
    "v" : "0.56",
    "d" : "double"
  }, {
    "s" : 27347,
    "po" : 30283,
    "n" : "source",
    "v" : "cellNet"
  }, {
    "s" : 27347,
    "po" : 30283,
    "n" : "type",
    "v" : "all"
  }, {
    "s" : 27347,
    "po" : 30283,
    "n" : "state2",
    "v" : ""
  }, {
    "s" : 27347,
    "po" : 30283,
    "n" : "pvalueT0",
    "v" : ""
  }, {
    "s" : 27347,
    "po" : 30283,
    "n" : "state1",
    "v" : ""
  }, {
    "s" : 27347,
    "po" : 30283,
    "n" : "shared name",
    "v" : "Nr2f1 (TR) St8sia2"
  }, {
    "s" : 27347,
    "po" : 30283,
    "n" : "gene_target",
    "v" : ""
  }, {
    "s" : 27347,
    "po" : 30283,
    "n" : "pvalueT48",
    "v" : ""
  }, {
    "s" : 27347,
    "po" : 30283,
    "n" : "selected",
    "v" : "false",
    "d" : "boolean"
  }, {
    "s" : 27347,
    "po" : 30283,
    "n" : "count_T0",
    "v" : ""
  }, {
    "s" : 27347,
    "po" : 30283,
    "n" : "corr_T0",
    "v" : "0.56",
    "d" : "double"
  }, {
    "s" : 27347,
    "po" : 30283,
    "n" : "corr_T48",
    "v" : "0.56",
    "d" : "double"
  }, {
    "s" : 27347,
    "po" : 30283,
    "n" : "gene2",
    "v" : ""
  }, {
    "s" : 27347,
    "po" : 30283,
    "n" : "gene1",
    "v" : ""
  }, {
    "s" : 27347,
    "po" : 30283,
    "n" : "is_inhibition",
    "v" : "no"
  }, {
    "s" : 27347,
    "po" : 30283,
    "n" : "pvalueT6",
    "v" : ""
  }, {
    "s" : 27347,
    "po" : 30283,
    "n" : "TF",
    "v" : "Nr2f1"
  }, {
    "s" : 27347,
    "po" : 30283,
    "n" : "TG",
    "v" : "St8sia2"
  }, {
    "s" : 27347,
    "po" : 30283,
    "n" : "name",
    "v" : "Nr2f1 (TR) St8sia2"
  }, {
    "s" : 27347,
    "po" : 30283,
    "n" : "interaction",
    "v" : "transcription regulation"
  }, {
    "s" : 27347,
    "po" : 30283,
    "n" : "corr_T6",
    "v" : "0.56",
    "d" : "double"
  }, {
    "s" : 27347,
    "po" : 30283,
    "n" : "count_T48",
    "v" : ""
  }, {
    "s" : 27347,
    "po" : 30282,
    "n" : "count_T6",
    "v" : ""
  }, {
    "s" : 27347,
    "po" : 30282,
    "n" : "corr",
    "v" : "0.69",
    "d" : "double"
  }, {
    "s" : 27347,
    "po" : 30282,
    "n" : "source",
    "v" : "cellNet"
  }, {
    "s" : 27347,
    "po" : 30282,
    "n" : "type",
    "v" : "all"
  }, {
    "s" : 27347,
    "po" : 30282,
    "n" : "state2",
    "v" : ""
  }, {
    "s" : 27347,
    "po" : 30282,
    "n" : "pvalueT0",
    "v" : ""
  }, {
    "s" : 27347,
    "po" : 30282,
    "n" : "state1",
    "v" : ""
  }, {
    "s" : 27347,
    "po" : 30282,
    "n" : "shared name",
    "v" : "Nr2f1 (TR) Pcdhb22"
  }, {
    "s" : 27347,
    "po" : 30282,
    "n" : "gene_target",
    "v" : ""
  }, {
    "s" : 27347,
    "po" : 30282,
    "n" : "pvalueT48",
    "v" : ""
  }, {
    "s" : 27347,
    "po" : 30282,
    "n" : "selected",
    "v" : "false",
    "d" : "boolean"
  }, {
    "s" : 27347,
    "po" : 30282,
    "n" : "count_T0",
    "v" : ""
  }, {
    "s" : 27347,
    "po" : 30282,
    "n" : "corr_T0",
    "v" : "0.69",
    "d" : "double"
  }, {
    "s" : 27347,
    "po" : 30282,
    "n" : "corr_T48",
    "v" : "0.69",
    "d" : "double"
  }, {
    "s" : 27347,
    "po" : 30282,
    "n" : "gene2",
    "v" : ""
  }, {
    "s" : 27347,
    "po" : 30282,
    "n" : "gene1",
    "v" : ""
  }, {
    "s" : 27347,
    "po" : 30282,
    "n" : "is_inhibition",
    "v" : "no"
  }, {
    "s" : 27347,
    "po" : 30282,
    "n" : "pvalueT6",
    "v" : ""
  }, {
    "s" : 27347,
    "po" : 30282,
    "n" : "TF",
    "v" : "Nr2f1"
  }, {
    "s" : 27347,
    "po" : 30282,
    "n" : "TG",
    "v" : "Pcdhb22"
  }, {
    "s" : 27347,
    "po" : 30282,
    "n" : "name",
    "v" : "Nr2f1 (TR) Pcdhb22"
  }, {
    "s" : 27347,
    "po" : 30282,
    "n" : "interaction",
    "v" : "transcription regulation"
  }, {
    "s" : 27347,
    "po" : 30282,
    "n" : "corr_T6",
    "v" : "0.69",
    "d" : "double"
  }, {
    "s" : 27347,
    "po" : 30282,
    "n" : "count_T48",
    "v" : ""
  }, {
    "s" : 27347,
    "po" : 30281,
    "n" : "count_T6",
    "v" : ""
  }, {
    "s" : 27347,
    "po" : 30281,
    "n" : "corr",
    "v" : "0.63",
    "d" : "double"
  }, {
    "s" : 27347,
    "po" : 30281,
    "n" : "source",
    "v" : "cellNet"
  }, {
    "s" : 27347,
    "po" : 30281,
    "n" : "type",
    "v" : "all"
  }, {
    "s" : 27347,
    "po" : 30281,
    "n" : "state2",
    "v" : ""
  }, {
    "s" : 27347,
    "po" : 30281,
    "n" : "pvalueT0",
    "v" : ""
  }, {
    "s" : 27347,
    "po" : 30281,
    "n" : "state1",
    "v" : ""
  }, {
    "s" : 27347,
    "po" : 30281,
    "n" : "shared name",
    "v" : "Nr2f1 (TR) Cnr1"
  }, {
    "s" : 27347,
    "po" : 30281,
    "n" : "gene_target",
    "v" : ""
  }, {
    "s" : 27347,
    "po" : 30281,
    "n" : "pvalueT48",
    "v" : ""
  }, {
    "s" : 27347,
    "po" : 30281,
    "n" : "selected",
    "v" : "false",
    "d" : "boolean"
  }, {
    "s" : 27347,
    "po" : 30281,
    "n" : "count_T0",
    "v" : ""
  }, {
    "s" : 27347,
    "po" : 30281,
    "n" : "corr_T0",
    "v" : "0.63",
    "d" : "double"
  }, {
    "s" : 27347,
    "po" : 30281,
    "n" : "corr_T48",
    "v" : "0.63",
    "d" : "double"
  }, {
    "s" : 27347,
    "po" : 30281,
    "n" : "gene2",
    "v" : ""
  }, {
    "s" : 27347,
    "po" : 30281,
    "n" : "gene1",
    "v" : ""
  }, {
    "s" : 27347,
    "po" : 30281,
    "n" : "is_inhibition",
    "v" : "no"
  }, {
    "s" : 27347,
    "po" : 30281,
    "n" : "pvalueT6",
    "v" : ""
  }, {
    "s" : 27347,
    "po" : 30281,
    "n" : "TF",
    "v" : "Nr2f1"
  }, {
    "s" : 27347,
    "po" : 30281,
    "n" : "TG",
    "v" : "Cnr1"
  }, {
    "s" : 27347,
    "po" : 30281,
    "n" : "name",
    "v" : "Nr2f1 (TR) Cnr1"
  }, {
    "s" : 27347,
    "po" : 30281,
    "n" : "interaction",
    "v" : "transcription regulation"
  }, {
    "s" : 27347,
    "po" : 30281,
    "n" : "corr_T6",
    "v" : "0.63",
    "d" : "double"
  }, {
    "s" : 27347,
    "po" : 30281,
    "n" : "count_T48",
    "v" : ""
  }, {
    "s" : 27347,
    "po" : 30280,
    "n" : "count_T6",
    "v" : ""
  }, {
    "s" : 27347,
    "po" : 30280,
    "n" : "corr",
    "v" : "0.6",
    "d" : "double"
  }, {
    "s" : 27347,
    "po" : 30280,
    "n" : "source",
    "v" : "cellNet"
  }, {
    "s" : 27347,
    "po" : 30280,
    "n" : "type",
    "v" : "all"
  }, {
    "s" : 27347,
    "po" : 30280,
    "n" : "state2",
    "v" : ""
  }, {
    "s" : 27347,
    "po" : 30280,
    "n" : "pvalueT0",
    "v" : ""
  }, {
    "s" : 27347,
    "po" : 30280,
    "n" : "state1",
    "v" : ""
  }, {
    "s" : 27347,
    "po" : 30280,
    "n" : "shared name",
    "v" : "Nr2f1 (TR) Pbx1"
  }, {
    "s" : 27347,
    "po" : 30280,
    "n" : "gene_target",
    "v" : ""
  }, {
    "s" : 27347,
    "po" : 30280,
    "n" : "pvalueT48",
    "v" : ""
  }, {
    "s" : 27347,
    "po" : 30280,
    "n" : "selected",
    "v" : "false",
    "d" : "boolean"
  }, {
    "s" : 27347,
    "po" : 30280,
    "n" : "count_T0",
    "v" : ""
  }, {
    "s" : 27347,
    "po" : 30280,
    "n" : "corr_T0",
    "v" : "0.6",
    "d" : "double"
  }, {
    "s" : 27347,
    "po" : 30280,
    "n" : "corr_T48",
    "v" : "0.6",
    "d" : "double"
  }, {
    "s" : 27347,
    "po" : 30280,
    "n" : "gene2",
    "v" : ""
  }, {
    "s" : 27347,
    "po" : 30280,
    "n" : "gene1",
    "v" : ""
  }, {
    "s" : 27347,
    "po" : 30280,
    "n" : "is_inhibition",
    "v" : "no"
  }, {
    "s" : 27347,
    "po" : 30280,
    "n" : "pvalueT6",
    "v" : ""
  }, {
    "s" : 27347,
    "po" : 30280,
    "n" : "TF",
    "v" : "Nr2f1"
  }, {
    "s" : 27347,
    "po" : 30280,
    "n" : "TG",
    "v" : "Pbx1"
  }, {
    "s" : 27347,
    "po" : 30280,
    "n" : "name",
    "v" : "Nr2f1 (TR) Pbx1"
  }, {
    "s" : 27347,
    "po" : 30280,
    "n" : "interaction",
    "v" : "transcription regulation"
  }, {
    "s" : 27347,
    "po" : 30280,
    "n" : "corr_T6",
    "v" : "0.6",
    "d" : "double"
  }, {
    "s" : 27347,
    "po" : 30280,
    "n" : "count_T48",
    "v" : ""
  }, {
    "s" : 27347,
    "po" : 30279,
    "n" : "count_T6",
    "v" : ""
  }, {
    "s" : 27347,
    "po" : 30279,
    "n" : "corr",
    "v" : "0.59",
    "d" : "double"
  }, {
    "s" : 27347,
    "po" : 30279,
    "n" : "source",
    "v" : "cellNet"
  }, {
    "s" : 27347,
    "po" : 30279,
    "n" : "type",
    "v" : "all"
  }, {
    "s" : 27347,
    "po" : 30279,
    "n" : "state2",
    "v" : ""
  }, {
    "s" : 27347,
    "po" : 30279,
    "n" : "pvalueT0",
    "v" : ""
  }, {
    "s" : 27347,
    "po" : 30279,
    "n" : "state1",
    "v" : ""
  }, {
    "s" : 27347,
    "po" : 30279,
    "n" : "shared name",
    "v" : "Nr2f1 (TR) Plat"
  }, {
    "s" : 27347,
    "po" : 30279,
    "n" : "gene_target",
    "v" : ""
  }, {
    "s" : 27347,
    "po" : 30279,
    "n" : "pvalueT48",
    "v" : ""
  }, {
    "s" : 27347,
    "po" : 30279,
    "n" : "selected",
    "v" : "false",
    "d" : "boolean"
  }, {
    "s" : 27347,
    "po" : 30279,
    "n" : "count_T0",
    "v" : ""
  }, {
    "s" : 27347,
    "po" : 30279,
    "n" : "corr_T0",
    "v" : "0.59",
    "d" : "double"
  }, {
    "s" : 27347,
    "po" : 30279,
    "n" : "corr_T48",
    "v" : "0.59",
    "d" : "double"
  }, {
    "s" : 27347,
    "po" : 30279,
    "n" : "gene2",
    "v" : ""
  }, {
    "s" : 27347,
    "po" : 30279,
    "n" : "gene1",
    "v" : ""
  }, {
    "s" : 27347,
    "po" : 30279,
    "n" : "is_inhibition",
    "v" : "no"
  }, {
    "s" : 27347,
    "po" : 30279,
    "n" : "pvalueT6",
    "v" : ""
  }, {
    "s" : 27347,
    "po" : 30279,
    "n" : "TF",
    "v" : "Nr2f1"
  }, {
    "s" : 27347,
    "po" : 30279,
    "n" : "TG",
    "v" : "Plat"
  }, {
    "s" : 27347,
    "po" : 30279,
    "n" : "name",
    "v" : "Nr2f1 (TR) Plat"
  }, {
    "s" : 27347,
    "po" : 30279,
    "n" : "interaction",
    "v" : "transcription regulation"
  }, {
    "s" : 27347,
    "po" : 30279,
    "n" : "corr_T6",
    "v" : "0.59",
    "d" : "double"
  }, {
    "s" : 27347,
    "po" : 30279,
    "n" : "count_T48",
    "v" : ""
  }, {
    "s" : 27347,
    "po" : 30278,
    "n" : "count_T6",
    "v" : ""
  }, {
    "s" : 27347,
    "po" : 30278,
    "n" : "corr",
    "v" : "0.63",
    "d" : "double"
  }, {
    "s" : 27347,
    "po" : 30278,
    "n" : "source",
    "v" : "cellNet"
  }, {
    "s" : 27347,
    "po" : 30278,
    "n" : "type",
    "v" : "all"
  }, {
    "s" : 27347,
    "po" : 30278,
    "n" : "state2",
    "v" : ""
  }, {
    "s" : 27347,
    "po" : 30278,
    "n" : "pvalueT0",
    "v" : ""
  }, {
    "s" : 27347,
    "po" : 30278,
    "n" : "state1",
    "v" : ""
  }, {
    "s" : 27347,
    "po" : 30278,
    "n" : "shared name",
    "v" : "Nr2f1 (TR) Pcdhb21"
  }, {
    "s" : 27347,
    "po" : 30278,
    "n" : "gene_target",
    "v" : ""
  }, {
    "s" : 27347,
    "po" : 30278,
    "n" : "pvalueT48",
    "v" : ""
  }, {
    "s" : 27347,
    "po" : 30278,
    "n" : "selected",
    "v" : "false",
    "d" : "boolean"
  }, {
    "s" : 27347,
    "po" : 30278,
    "n" : "count_T0",
    "v" : ""
  }, {
    "s" : 27347,
    "po" : 30278,
    "n" : "corr_T0",
    "v" : "0.63",
    "d" : "double"
  }, {
    "s" : 27347,
    "po" : 30278,
    "n" : "corr_T48",
    "v" : "0.63",
    "d" : "double"
  }, {
    "s" : 27347,
    "po" : 30278,
    "n" : "gene2",
    "v" : ""
  }, {
    "s" : 27347,
    "po" : 30278,
    "n" : "gene1",
    "v" : ""
  }, {
    "s" : 27347,
    "po" : 30278,
    "n" : "is_inhibition",
    "v" : "no"
  }, {
    "s" : 27347,
    "po" : 30278,
    "n" : "pvalueT6",
    "v" : ""
  }, {
    "s" : 27347,
    "po" : 30278,
    "n" : "TF",
    "v" : "Nr2f1"
  }, {
    "s" : 27347,
    "po" : 30278,
    "n" : "TG",
    "v" : "Pcdhb21"
  }, {
    "s" : 27347,
    "po" : 30278,
    "n" : "name",
    "v" : "Nr2f1 (TR) Pcdhb21"
  }, {
    "s" : 27347,
    "po" : 30278,
    "n" : "interaction",
    "v" : "transcription regulation"
  }, {
    "s" : 27347,
    "po" : 30278,
    "n" : "corr_T6",
    "v" : "0.63",
    "d" : "double"
  }, {
    "s" : 27347,
    "po" : 30278,
    "n" : "count_T48",
    "v" : ""
  }, {
    "s" : 27347,
    "po" : 30277,
    "n" : "count_T6",
    "v" : ""
  }, {
    "s" : 27347,
    "po" : 30277,
    "n" : "corr",
    "v" : "0.73",
    "d" : "double"
  }, {
    "s" : 27347,
    "po" : 30277,
    "n" : "source",
    "v" : "cellNet"
  }, {
    "s" : 27347,
    "po" : 30277,
    "n" : "type",
    "v" : "all"
  }, {
    "s" : 27347,
    "po" : 30277,
    "n" : "state2",
    "v" : ""
  }, {
    "s" : 27347,
    "po" : 30277,
    "n" : "pvalueT0",
    "v" : ""
  }, {
    "s" : 27347,
    "po" : 30277,
    "n" : "state1",
    "v" : ""
  }, {
    "s" : 27347,
    "po" : 30277,
    "n" : "shared name",
    "v" : "Nr2f1 (TR) Pcdhb3"
  }, {
    "s" : 27347,
    "po" : 30277,
    "n" : "gene_target",
    "v" : ""
  }, {
    "s" : 27347,
    "po" : 30277,
    "n" : "pvalueT48",
    "v" : ""
  }, {
    "s" : 27347,
    "po" : 30277,
    "n" : "selected",
    "v" : "false",
    "d" : "boolean"
  }, {
    "s" : 27347,
    "po" : 30277,
    "n" : "count_T0",
    "v" : ""
  }, {
    "s" : 27347,
    "po" : 30277,
    "n" : "corr_T0",
    "v" : "0.73",
    "d" : "double"
  }, {
    "s" : 27347,
    "po" : 30277,
    "n" : "corr_T48",
    "v" : "0.73",
    "d" : "double"
  }, {
    "s" : 27347,
    "po" : 30277,
    "n" : "gene2",
    "v" : ""
  }, {
    "s" : 27347,
    "po" : 30277,
    "n" : "gene1",
    "v" : ""
  }, {
    "s" : 27347,
    "po" : 30277,
    "n" : "is_inhibition",
    "v" : "no"
  }, {
    "s" : 27347,
    "po" : 30277,
    "n" : "pvalueT6",
    "v" : ""
  }, {
    "s" : 27347,
    "po" : 30277,
    "n" : "TF",
    "v" : "Nr2f1"
  }, {
    "s" : 27347,
    "po" : 30277,
    "n" : "TG",
    "v" : "Pcdhb3"
  }, {
    "s" : 27347,
    "po" : 30277,
    "n" : "name",
    "v" : "Nr2f1 (TR) Pcdhb3"
  }, {
    "s" : 27347,
    "po" : 30277,
    "n" : "interaction",
    "v" : "transcription regulation"
  }, {
    "s" : 27347,
    "po" : 30277,
    "n" : "corr_T6",
    "v" : "0.73",
    "d" : "double"
  }, {
    "s" : 27347,
    "po" : 30277,
    "n" : "count_T48",
    "v" : ""
  }, {
    "s" : 27347,
    "po" : 30276,
    "n" : "count_T6",
    "v" : ""
  }, {
    "s" : 27347,
    "po" : 30276,
    "n" : "corr",
    "v" : "0.59",
    "d" : "double"
  }, {
    "s" : 27347,
    "po" : 30276,
    "n" : "source",
    "v" : "cellNet"
  }, {
    "s" : 27347,
    "po" : 30276,
    "n" : "type",
    "v" : "all"
  }, {
    "s" : 27347,
    "po" : 30276,
    "n" : "state2",
    "v" : ""
  }, {
    "s" : 27347,
    "po" : 30276,
    "n" : "pvalueT0",
    "v" : ""
  }, {
    "s" : 27347,
    "po" : 30276,
    "n" : "state1",
    "v" : ""
  }, {
    "s" : 27347,
    "po" : 30276,
    "n" : "shared name",
    "v" : "Nr2f1 (TR) Fzd3"
  }, {
    "s" : 27347,
    "po" : 30276,
    "n" : "gene_target",
    "v" : ""
  }, {
    "s" : 27347,
    "po" : 30276,
    "n" : "pvalueT48",
    "v" : ""
  }, {
    "s" : 27347,
    "po" : 30276,
    "n" : "selected",
    "v" : "false",
    "d" : "boolean"
  }, {
    "s" : 27347,
    "po" : 30276,
    "n" : "count_T0",
    "v" : ""
  }, {
    "s" : 27347,
    "po" : 30276,
    "n" : "corr_T0",
    "v" : "0.59",
    "d" : "double"
  }, {
    "s" : 27347,
    "po" : 30276,
    "n" : "corr_T48",
    "v" : "0.59",
    "d" : "double"
  }, {
    "s" : 27347,
    "po" : 30276,
    "n" : "gene2",
    "v" : ""
  }, {
    "s" : 27347,
    "po" : 30276,
    "n" : "gene1",
    "v" : ""
  }, {
    "s" : 27347,
    "po" : 30276,
    "n" : "is_inhibition",
    "v" : "no"
  }, {
    "s" : 27347,
    "po" : 30276,
    "n" : "pvalueT6",
    "v" : ""
  }, {
    "s" : 27347,
    "po" : 30276,
    "n" : "TF",
    "v" : "Nr2f1"
  }, {
    "s" : 27347,
    "po" : 30276,
    "n" : "TG",
    "v" : "Fzd3"
  }, {
    "s" : 27347,
    "po" : 30276,
    "n" : "name",
    "v" : "Nr2f1 (TR) Fzd3"
  }, {
    "s" : 27347,
    "po" : 30276,
    "n" : "interaction",
    "v" : "transcription regulation"
  }, {
    "s" : 27347,
    "po" : 30276,
    "n" : "corr_T6",
    "v" : "0.59",
    "d" : "double"
  }, {
    "s" : 27347,
    "po" : 30276,
    "n" : "count_T48",
    "v" : ""
  }, {
    "s" : 27347,
    "po" : 30275,
    "n" : "count_T6",
    "v" : "7/7"
  }, {
    "s" : 27347,
    "po" : 30275,
    "n" : "source",
    "v" : ""
  }, {
    "s" : 27347,
    "po" : 30275,
    "n" : "type",
    "v" : ""
  }, {
    "s" : 27347,
    "po" : 30275,
    "n" : "state2",
    "v" : "E,F;E,F;A,E,F"
  }, {
    "s" : 27347,
    "po" : 30275,
    "n" : "pvalueT0",
    "v" : ""
  }, {
    "s" : 27347,
    "po" : 30275,
    "n" : "state1",
    "v" : "FX,E,F;FX,E,F;FX,F"
  }, {
    "s" : 27347,
    "po" : 30275,
    "n" : "shared name",
    "v" : "chr6_30567500 (interacts with) Mest"
  }, {
    "s" : 27347,
    "po" : 30275,
    "n" : "gene_target",
    "v" : ""
  }, {
    "s" : 27347,
    "po" : 30275,
    "n" : "pvalueT48",
    "v" : ""
  }, {
    "s" : 27347,
    "po" : 30275,
    "n" : "selected",
    "v" : "false",
    "d" : "boolean"
  }, {
    "s" : 27347,
    "po" : 30275,
    "n" : "count_T0",
    "v" : "10/6"
  }, {
    "s" : 27347,
    "po" : 30275,
    "n" : "corr_T0",
    "v" : "1.0",
    "d" : "double"
  }, {
    "s" : 27347,
    "po" : 30275,
    "n" : "corr_T48",
    "v" : "1.0",
    "d" : "double"
  }, {
    "s" : 27347,
    "po" : 30275,
    "n" : "gene2",
    "v" : "Mest(=;+)"
  }, {
    "s" : 27347,
    "po" : 30275,
    "n" : "gene1",
    "v" : "enhancer"
  }, {
    "s" : 27347,
    "po" : 30275,
    "n" : "is_inhibition",
    "v" : "no"
  }, {
    "s" : 27347,
    "po" : 30275,
    "n" : "pvalueT6",
    "v" : ""
  }, {
    "s" : 27347,
    "po" : 30275,
    "n" : "TF",
    "v" : ""
  }, {
    "s" : 27347,
    "po" : 30275,
    "n" : "TG",
    "v" : ""
  }, {
    "s" : 27347,
    "po" : 30275,
    "n" : "name",
    "v" : "chr6_30567500 (interacts with) Mest"
  }, {
    "s" : 27347,
    "po" : 30275,
    "n" : "interaction",
    "v" : "interacts with"
  }, {
    "s" : 27347,
    "po" : 30275,
    "n" : "corr_T6",
    "v" : "1.0",
    "d" : "double"
  }, {
    "s" : 27347,
    "po" : 30275,
    "n" : "count_T48",
    "v" : "10/6"
  }, {
    "s" : 27347,
    "po" : 30274,
    "n" : "count_T6",
    "v" : ""
  }, {
    "s" : 27347,
    "po" : 30274,
    "n" : "corr",
    "v" : "0.83",
    "d" : "double"
  }, {
    "s" : 27347,
    "po" : 30274,
    "n" : "source",
    "v" : "cellNet"
  }, {
    "s" : 27347,
    "po" : 30274,
    "n" : "type",
    "v" : "blood"
  }, {
    "s" : 27347,
    "po" : 30274,
    "n" : "state2",
    "v" : ""
  }, {
    "s" : 27347,
    "po" : 30274,
    "n" : "pvalueT0",
    "v" : ""
  }, {
    "s" : 27347,
    "po" : 30274,
    "n" : "state1",
    "v" : ""
  }, {
    "s" : 27347,
    "po" : 30274,
    "n" : "shared name",
    "v" : "Zfp521 (TR) Hoxa2"
  }, {
    "s" : 27347,
    "po" : 30274,
    "n" : "gene_target",
    "v" : ""
  }, {
    "s" : 27347,
    "po" : 30274,
    "n" : "pvalueT48",
    "v" : ""
  }, {
    "s" : 27347,
    "po" : 30274,
    "n" : "selected",
    "v" : "false",
    "d" : "boolean"
  }, {
    "s" : 27347,
    "po" : 30274,
    "n" : "count_T0",
    "v" : ""
  }, {
    "s" : 27347,
    "po" : 30274,
    "n" : "corr_T0",
    "v" : "0.83",
    "d" : "double"
  }, {
    "s" : 27347,
    "po" : 30274,
    "n" : "corr_T48",
    "v" : "0.83",
    "d" : "double"
  }, {
    "s" : 27347,
    "po" : 30274,
    "n" : "gene2",
    "v" : ""
  }, {
    "s" : 27347,
    "po" : 30274,
    "n" : "gene1",
    "v" : ""
  }, {
    "s" : 27347,
    "po" : 30274,
    "n" : "is_inhibition",
    "v" : "no"
  }, {
    "s" : 27347,
    "po" : 30274,
    "n" : "pvalueT6",
    "v" : ""
  }, {
    "s" : 27347,
    "po" : 30274,
    "n" : "TF",
    "v" : "Zfp521"
  }, {
    "s" : 27347,
    "po" : 30274,
    "n" : "TG",
    "v" : "Hoxa2"
  }, {
    "s" : 27347,
    "po" : 30274,
    "n" : "name",
    "v" : "Zfp521 (TR) Hoxa2"
  }, {
    "s" : 27347,
    "po" : 30274,
    "n" : "interaction",
    "v" : "transcription regulation"
  }, {
    "s" : 27347,
    "po" : 30274,
    "n" : "corr_T6",
    "v" : "0.83",
    "d" : "double"
  }, {
    "s" : 27347,
    "po" : 30274,
    "n" : "count_T48",
    "v" : ""
  }, {
    "s" : 27347,
    "po" : 30273,
    "n" : "count_T6",
    "v" : ""
  }, {
    "s" : 27347,
    "po" : 30273,
    "n" : "corr",
    "v" : "0.77",
    "d" : "double"
  }, {
    "s" : 27347,
    "po" : 30273,
    "n" : "source",
    "v" : "cellNet"
  }, {
    "s" : 27347,
    "po" : 30273,
    "n" : "type",
    "v" : "all;blood"
  }, {
    "s" : 27347,
    "po" : 30273,
    "n" : "state2",
    "v" : ""
  }, {
    "s" : 27347,
    "po" : 30273,
    "n" : "pvalueT0",
    "v" : ""
  }, {
    "s" : 27347,
    "po" : 30273,
    "n" : "state1",
    "v" : ""
  }, {
    "s" : 27347,
    "po" : 30273,
    "n" : "shared name",
    "v" : "Zfp521 (TR) Npr2"
  }, {
    "s" : 27347,
    "po" : 30273,
    "n" : "gene_target",
    "v" : ""
  }, {
    "s" : 27347,
    "po" : 30273,
    "n" : "pvalueT48",
    "v" : ""
  }, {
    "s" : 27347,
    "po" : 30273,
    "n" : "selected",
    "v" : "false",
    "d" : "boolean"
  }, {
    "s" : 27347,
    "po" : 30273,
    "n" : "count_T0",
    "v" : ""
  }, {
    "s" : 27347,
    "po" : 30273,
    "n" : "corr_T0",
    "v" : "0.77",
    "d" : "double"
  }, {
    "s" : 27347,
    "po" : 30273,
    "n" : "corr_T48",
    "v" : "0.77",
    "d" : "double"
  }, {
    "s" : 27347,
    "po" : 30273,
    "n" : "gene2",
    "v" : ""
  }, {
    "s" : 27347,
    "po" : 30273,
    "n" : "gene1",
    "v" : ""
  }, {
    "s" : 27347,
    "po" : 30273,
    "n" : "is_inhibition",
    "v" : "no"
  }, {
    "s" : 27347,
    "po" : 30273,
    "n" : "pvalueT6",
    "v" : ""
  }, {
    "s" : 27347,
    "po" : 30273,
    "n" : "TF",
    "v" : "Zfp521"
  }, {
    "s" : 27347,
    "po" : 30273,
    "n" : "TG",
    "v" : "Npr2"
  }, {
    "s" : 27347,
    "po" : 30273,
    "n" : "name",
    "v" : "Zfp521 (TR) Npr2"
  }, {
    "s" : 27347,
    "po" : 30273,
    "n" : "interaction",
    "v" : "transcription regulation"
  }, {
    "s" : 27347,
    "po" : 30273,
    "n" : "corr_T6",
    "v" : "0.77",
    "d" : "double"
  }, {
    "s" : 27347,
    "po" : 30273,
    "n" : "count_T48",
    "v" : ""
  }, {
    "s" : 27347,
    "po" : 30272,
    "n" : "count_T6",
    "v" : ""
  }, {
    "s" : 27347,
    "po" : 30272,
    "n" : "corr",
    "v" : "0.82",
    "d" : "double"
  }, {
    "s" : 27347,
    "po" : 30272,
    "n" : "source",
    "v" : "cellNet"
  }, {
    "s" : 27347,
    "po" : 30272,
    "n" : "type",
    "v" : "blood"
  }, {
    "s" : 27347,
    "po" : 30272,
    "n" : "state2",
    "v" : ""
  }, {
    "s" : 27347,
    "po" : 30272,
    "n" : "pvalueT0",
    "v" : ""
  }, {
    "s" : 27347,
    "po" : 30272,
    "n" : "state1",
    "v" : ""
  }, {
    "s" : 27347,
    "po" : 30272,
    "n" : "shared name",
    "v" : "Zfp521 (TR) Hoxb3"
  }, {
    "s" : 27347,
    "po" : 30272,
    "n" : "gene_target",
    "v" : ""
  }, {
    "s" : 27347,
    "po" : 30272,
    "n" : "pvalueT48",
    "v" : ""
  }, {
    "s" : 27347,
    "po" : 30272,
    "n" : "selected",
    "v" : "false",
    "d" : "boolean"
  }, {
    "s" : 27347,
    "po" : 30272,
    "n" : "count_T0",
    "v" : ""
  }, {
    "s" : 27347,
    "po" : 30272,
    "n" : "corr_T0",
    "v" : "0.82",
    "d" : "double"
  }, {
    "s" : 27347,
    "po" : 30272,
    "n" : "corr_T48",
    "v" : "0.82",
    "d" : "double"
  }, {
    "s" : 27347,
    "po" : 30272,
    "n" : "gene2",
    "v" : ""
  }, {
    "s" : 27347,
    "po" : 30272,
    "n" : "gene1",
    "v" : ""
  }, {
    "s" : 27347,
    "po" : 30272,
    "n" : "is_inhibition",
    "v" : "no"
  }, {
    "s" : 27347,
    "po" : 30272,
    "n" : "pvalueT6",
    "v" : ""
  }, {
    "s" : 27347,
    "po" : 30272,
    "n" : "TF",
    "v" : "Zfp521"
  }, {
    "s" : 27347,
    "po" : 30272,
    "n" : "TG",
    "v" : "Hoxb3"
  }, {
    "s" : 27347,
    "po" : 30272,
    "n" : "name",
    "v" : "Zfp521 (TR) Hoxb3"
  }, {
    "s" : 27347,
    "po" : 30272,
    "n" : "interaction",
    "v" : "transcription regulation"
  }, {
    "s" : 27347,
    "po" : 30272,
    "n" : "corr_T6",
    "v" : "0.82",
    "d" : "double"
  }, {
    "s" : 27347,
    "po" : 30272,
    "n" : "count_T48",
    "v" : ""
  }, {
    "s" : 27347,
    "po" : 30271,
    "n" : "count_T6",
    "v" : ""
  }, {
    "s" : 27347,
    "po" : 30271,
    "n" : "corr",
    "v" : "0.77",
    "d" : "double"
  }, {
    "s" : 27347,
    "po" : 30271,
    "n" : "source",
    "v" : "cellNet"
  }, {
    "s" : 27347,
    "po" : 30271,
    "n" : "type",
    "v" : "blood"
  }, {
    "s" : 27347,
    "po" : 30271,
    "n" : "state2",
    "v" : ""
  }, {
    "s" : 27347,
    "po" : 30271,
    "n" : "pvalueT0",
    "v" : ""
  }, {
    "s" : 27347,
    "po" : 30271,
    "n" : "state1",
    "v" : ""
  }, {
    "s" : 27347,
    "po" : 30271,
    "n" : "shared name",
    "v" : "Zfp521 (TR) Pard3b"
  }, {
    "s" : 27347,
    "po" : 30271,
    "n" : "gene_target",
    "v" : ""
  }, {
    "s" : 27347,
    "po" : 30271,
    "n" : "pvalueT48",
    "v" : ""
  }, {
    "s" : 27347,
    "po" : 30271,
    "n" : "selected",
    "v" : "false",
    "d" : "boolean"
  }, {
    "s" : 27347,
    "po" : 30271,
    "n" : "count_T0",
    "v" : ""
  }, {
    "s" : 27347,
    "po" : 30271,
    "n" : "corr_T0",
    "v" : "0.77",
    "d" : "double"
  }, {
    "s" : 27347,
    "po" : 30271,
    "n" : "corr_T48",
    "v" : "0.77",
    "d" : "double"
  }, {
    "s" : 27347,
    "po" : 30271,
    "n" : "gene2",
    "v" : ""
  }, {
    "s" : 27347,
    "po" : 30271,
    "n" : "gene1",
    "v" : ""
  }, {
    "s" : 27347,
    "po" : 30271,
    "n" : "is_inhibition",
    "v" : "no"
  }, {
    "s" : 27347,
    "po" : 30271,
    "n" : "pvalueT6",
    "v" : ""
  }, {
    "s" : 27347,
    "po" : 30271,
    "n" : "TF",
    "v" : "Zfp521"
  }, {
    "s" : 27347,
    "po" : 30271,
    "n" : "TG",
    "v" : "Pard3b"
  }, {
    "s" : 27347,
    "po" : 30271,
    "n" : "name",
    "v" : "Zfp521 (TR) Pard3b"
  }, {
    "s" : 27347,
    "po" : 30271,
    "n" : "interaction",
    "v" : "transcription regulation"
  }, {
    "s" : 27347,
    "po" : 30271,
    "n" : "corr_T6",
    "v" : "0.77",
    "d" : "double"
  }, {
    "s" : 27347,
    "po" : 30271,
    "n" : "count_T48",
    "v" : ""
  }, {
    "s" : 27347,
    "po" : 30270,
    "n" : "count_T6",
    "v" : ""
  }, {
    "s" : 27347,
    "po" : 30270,
    "n" : "corr",
    "v" : "0.88",
    "d" : "double"
  }, {
    "s" : 27347,
    "po" : 30270,
    "n" : "source",
    "v" : "cellNet"
  }, {
    "s" : 27347,
    "po" : 30270,
    "n" : "type",
    "v" : "blood"
  }, {
    "s" : 27347,
    "po" : 30270,
    "n" : "state2",
    "v" : ""
  }, {
    "s" : 27347,
    "po" : 30270,
    "n" : "pvalueT0",
    "v" : ""
  }, {
    "s" : 27347,
    "po" : 30270,
    "n" : "state1",
    "v" : ""
  }, {
    "s" : 27347,
    "po" : 30270,
    "n" : "shared name",
    "v" : "Zfp521 (TR) Dach1"
  }, {
    "s" : 27347,
    "po" : 30270,
    "n" : "gene_target",
    "v" : ""
  }, {
    "s" : 27347,
    "po" : 30270,
    "n" : "pvalueT48",
    "v" : ""
  }, {
    "s" : 27347,
    "po" : 30270,
    "n" : "selected",
    "v" : "false",
    "d" : "boolean"
  }, {
    "s" : 27347,
    "po" : 30270,
    "n" : "count_T0",
    "v" : ""
  }, {
    "s" : 27347,
    "po" : 30270,
    "n" : "corr_T0",
    "v" : "0.88",
    "d" : "double"
  }, {
    "s" : 27347,
    "po" : 30270,
    "n" : "corr_T48",
    "v" : "0.88",
    "d" : "double"
  }, {
    "s" : 27347,
    "po" : 30270,
    "n" : "gene2",
    "v" : ""
  }, {
    "s" : 27347,
    "po" : 30270,
    "n" : "gene1",
    "v" : ""
  }, {
    "s" : 27347,
    "po" : 30270,
    "n" : "is_inhibition",
    "v" : "no"
  }, {
    "s" : 27347,
    "po" : 30270,
    "n" : "pvalueT6",
    "v" : ""
  }, {
    "s" : 27347,
    "po" : 30270,
    "n" : "TF",
    "v" : "Zfp521"
  }, {
    "s" : 27347,
    "po" : 30270,
    "n" : "TG",
    "v" : "Dach1"
  }, {
    "s" : 27347,
    "po" : 30270,
    "n" : "name",
    "v" : "Zfp521 (TR) Dach1"
  }, {
    "s" : 27347,
    "po" : 30270,
    "n" : "interaction",
    "v" : "transcription regulation"
  }, {
    "s" : 27347,
    "po" : 30270,
    "n" : "corr_T6",
    "v" : "0.88",
    "d" : "double"
  }, {
    "s" : 27347,
    "po" : 30270,
    "n" : "count_T48",
    "v" : ""
  }, {
    "s" : 27347,
    "po" : 30269,
    "n" : "count_T6",
    "v" : ""
  }, {
    "s" : 27347,
    "po" : 30269,
    "n" : "corr",
    "v" : "0.88",
    "d" : "double"
  }, {
    "s" : 27347,
    "po" : 30269,
    "n" : "source",
    "v" : "cellNet"
  }, {
    "s" : 27347,
    "po" : 30269,
    "n" : "type",
    "v" : "blood"
  }, {
    "s" : 27347,
    "po" : 30269,
    "n" : "state2",
    "v" : ""
  }, {
    "s" : 27347,
    "po" : 30269,
    "n" : "pvalueT0",
    "v" : ""
  }, {
    "s" : 27347,
    "po" : 30269,
    "n" : "state1",
    "v" : ""
  }, {
    "s" : 27347,
    "po" : 30269,
    "n" : "shared name",
    "v" : "Zfp521 (TR) Gpr56"
  }, {
    "s" : 27347,
    "po" : 30269,
    "n" : "gene_target",
    "v" : ""
  }, {
    "s" : 27347,
    "po" : 30269,
    "n" : "pvalueT48",
    "v" : ""
  }, {
    "s" : 27347,
    "po" : 30269,
    "n" : "selected",
    "v" : "false",
    "d" : "boolean"
  }, {
    "s" : 27347,
    "po" : 30269,
    "n" : "count_T0",
    "v" : ""
  }, {
    "s" : 27347,
    "po" : 30269,
    "n" : "corr_T0",
    "v" : "0.88",
    "d" : "double"
  }, {
    "s" : 27347,
    "po" : 30269,
    "n" : "corr_T48",
    "v" : "0.88",
    "d" : "double"
  }, {
    "s" : 27347,
    "po" : 30269,
    "n" : "gene2",
    "v" : ""
  }, {
    "s" : 27347,
    "po" : 30269,
    "n" : "gene1",
    "v" : ""
  }, {
    "s" : 27347,
    "po" : 30269,
    "n" : "is_inhibition",
    "v" : "no"
  }, {
    "s" : 27347,
    "po" : 30269,
    "n" : "pvalueT6",
    "v" : ""
  }, {
    "s" : 27347,
    "po" : 30269,
    "n" : "TF",
    "v" : "Zfp521"
  }, {
    "s" : 27347,
    "po" : 30269,
    "n" : "TG",
    "v" : "Gpr56"
  }, {
    "s" : 27347,
    "po" : 30269,
    "n" : "name",
    "v" : "Zfp521 (TR) Gpr56"
  }, {
    "s" : 27347,
    "po" : 30269,
    "n" : "interaction",
    "v" : "transcription regulation"
  }, {
    "s" : 27347,
    "po" : 30269,
    "n" : "corr_T6",
    "v" : "0.88",
    "d" : "double"
  }, {
    "s" : 27347,
    "po" : 30269,
    "n" : "count_T48",
    "v" : ""
  }, {
    "s" : 27347,
    "po" : 30268,
    "n" : "count_T6",
    "v" : ""
  }, {
    "s" : 27347,
    "po" : 30268,
    "n" : "corr",
    "v" : "0.81",
    "d" : "double"
  }, {
    "s" : 27347,
    "po" : 30268,
    "n" : "source",
    "v" : "cellNet"
  }, {
    "s" : 27347,
    "po" : 30268,
    "n" : "type",
    "v" : "blood"
  }, {
    "s" : 27347,
    "po" : 30268,
    "n" : "state2",
    "v" : ""
  }, {
    "s" : 27347,
    "po" : 30268,
    "n" : "pvalueT0",
    "v" : ""
  }, {
    "s" : 27347,
    "po" : 30268,
    "n" : "state1",
    "v" : ""
  }, {
    "s" : 27347,
    "po" : 30268,
    "n" : "shared name",
    "v" : "Zfp521 (TR) Fzd3"
  }, {
    "s" : 27347,
    "po" : 30268,
    "n" : "gene_target",
    "v" : ""
  }, {
    "s" : 27347,
    "po" : 30268,
    "n" : "pvalueT48",
    "v" : ""
  }, {
    "s" : 27347,
    "po" : 30268,
    "n" : "selected",
    "v" : "false",
    "d" : "boolean"
  }, {
    "s" : 27347,
    "po" : 30268,
    "n" : "count_T0",
    "v" : ""
  }, {
    "s" : 27347,
    "po" : 30268,
    "n" : "corr_T0",
    "v" : "0.81",
    "d" : "double"
  }, {
    "s" : 27347,
    "po" : 30268,
    "n" : "corr_T48",
    "v" : "0.81",
    "d" : "double"
  }, {
    "s" : 27347,
    "po" : 30268,
    "n" : "gene2",
    "v" : ""
  }, {
    "s" : 27347,
    "po" : 30268,
    "n" : "gene1",
    "v" : ""
  }, {
    "s" : 27347,
    "po" : 30268,
    "n" : "is_inhibition",
    "v" : "no"
  }, {
    "s" : 27347,
    "po" : 30268,
    "n" : "pvalueT6",
    "v" : ""
  }, {
    "s" : 27347,
    "po" : 30268,
    "n" : "TF",
    "v" : "Zfp521"
  }, {
    "s" : 27347,
    "po" : 30268,
    "n" : "TG",
    "v" : "Fzd3"
  }, {
    "s" : 27347,
    "po" : 30268,
    "n" : "name",
    "v" : "Zfp521 (TR) Fzd3"
  }, {
    "s" : 27347,
    "po" : 30268,
    "n" : "interaction",
    "v" : "transcription regulation"
  }, {
    "s" : 27347,
    "po" : 30268,
    "n" : "corr_T6",
    "v" : "0.81",
    "d" : "double"
  }, {
    "s" : 27347,
    "po" : 30268,
    "n" : "count_T48",
    "v" : ""
  }, {
    "s" : 27347,
    "po" : 30267,
    "n" : "count_T6",
    "v" : ""
  }, {
    "s" : 27347,
    "po" : 30267,
    "n" : "corr",
    "v" : "0.8",
    "d" : "double"
  }, {
    "s" : 27347,
    "po" : 30267,
    "n" : "source",
    "v" : "cellNet"
  }, {
    "s" : 27347,
    "po" : 30267,
    "n" : "type",
    "v" : "blood"
  }, {
    "s" : 27347,
    "po" : 30267,
    "n" : "state2",
    "v" : ""
  }, {
    "s" : 27347,
    "po" : 30267,
    "n" : "pvalueT0",
    "v" : ""
  }, {
    "s" : 27347,
    "po" : 30267,
    "n" : "state1",
    "v" : ""
  }, {
    "s" : 27347,
    "po" : 30267,
    "n" : "shared name",
    "v" : "Zfp521 (TR) Gbx2"
  }, {
    "s" : 27347,
    "po" : 30267,
    "n" : "gene_target",
    "v" : ""
  }, {
    "s" : 27347,
    "po" : 30267,
    "n" : "pvalueT48",
    "v" : ""
  }, {
    "s" : 27347,
    "po" : 30267,
    "n" : "selected",
    "v" : "false",
    "d" : "boolean"
  }, {
    "s" : 27347,
    "po" : 30267,
    "n" : "count_T0",
    "v" : ""
  }, {
    "s" : 27347,
    "po" : 30267,
    "n" : "corr_T0",
    "v" : "0.8",
    "d" : "double"
  }, {
    "s" : 27347,
    "po" : 30267,
    "n" : "corr_T48",
    "v" : "0.8",
    "d" : "double"
  }, {
    "s" : 27347,
    "po" : 30267,
    "n" : "gene2",
    "v" : ""
  }, {
    "s" : 27347,
    "po" : 30267,
    "n" : "gene1",
    "v" : ""
  }, {
    "s" : 27347,
    "po" : 30267,
    "n" : "is_inhibition",
    "v" : "no"
  }, {
    "s" : 27347,
    "po" : 30267,
    "n" : "pvalueT6",
    "v" : ""
  }, {
    "s" : 27347,
    "po" : 30267,
    "n" : "TF",
    "v" : "Zfp521"
  }, {
    "s" : 27347,
    "po" : 30267,
    "n" : "TG",
    "v" : "Gbx2"
  }, {
    "s" : 27347,
    "po" : 30267,
    "n" : "name",
    "v" : "Zfp521 (TR) Gbx2"
  }, {
    "s" : 27347,
    "po" : 30267,
    "n" : "interaction",
    "v" : "transcription regulation"
  }, {
    "s" : 27347,
    "po" : 30267,
    "n" : "corr_T6",
    "v" : "0.8",
    "d" : "double"
  }, {
    "s" : 27347,
    "po" : 30267,
    "n" : "count_T48",
    "v" : ""
  }, {
    "s" : 27347,
    "po" : 30266,
    "n" : "count_T6",
    "v" : ""
  }, {
    "s" : 27347,
    "po" : 30266,
    "n" : "corr",
    "v" : "0.86",
    "d" : "double"
  }, {
    "s" : 27347,
    "po" : 30266,
    "n" : "source",
    "v" : "cellNet"
  }, {
    "s" : 27347,
    "po" : 30266,
    "n" : "type",
    "v" : "blood"
  }, {
    "s" : 27347,
    "po" : 30266,
    "n" : "state2",
    "v" : ""
  }, {
    "s" : 27347,
    "po" : 30266,
    "n" : "pvalueT0",
    "v" : ""
  }, {
    "s" : 27347,
    "po" : 30266,
    "n" : "state1",
    "v" : ""
  }, {
    "s" : 27347,
    "po" : 30266,
    "n" : "shared name",
    "v" : "Zfp521 (TR) C530008M17Rik"
  }, {
    "s" : 27347,
    "po" : 30266,
    "n" : "gene_target",
    "v" : ""
  }, {
    "s" : 27347,
    "po" : 30266,
    "n" : "pvalueT48",
    "v" : ""
  }, {
    "s" : 27347,
    "po" : 30266,
    "n" : "selected",
    "v" : "false",
    "d" : "boolean"
  }, {
    "s" : 27347,
    "po" : 30266,
    "n" : "count_T0",
    "v" : ""
  }, {
    "s" : 27347,
    "po" : 30266,
    "n" : "corr_T0",
    "v" : "0.86",
    "d" : "double"
  }, {
    "s" : 27347,
    "po" : 30266,
    "n" : "corr_T48",
    "v" : "0.86",
    "d" : "double"
  }, {
    "s" : 27347,
    "po" : 30266,
    "n" : "gene2",
    "v" : ""
  }, {
    "s" : 27347,
    "po" : 30266,
    "n" : "gene1",
    "v" : ""
  }, {
    "s" : 27347,
    "po" : 30266,
    "n" : "is_inhibition",
    "v" : "no"
  }, {
    "s" : 27347,
    "po" : 30266,
    "n" : "pvalueT6",
    "v" : ""
  }, {
    "s" : 27347,
    "po" : 30266,
    "n" : "TF",
    "v" : "Zfp521"
  }, {
    "s" : 27347,
    "po" : 30266,
    "n" : "TG",
    "v" : "C530008M17Rik"
  }, {
    "s" : 27347,
    "po" : 30266,
    "n" : "name",
    "v" : "Zfp521 (TR) C530008M17Rik"
  }, {
    "s" : 27347,
    "po" : 30266,
    "n" : "interaction",
    "v" : "transcription regulation"
  }, {
    "s" : 27347,
    "po" : 30266,
    "n" : "corr_T6",
    "v" : "0.86",
    "d" : "double"
  }, {
    "s" : 27347,
    "po" : 30266,
    "n" : "count_T48",
    "v" : ""
  }, {
    "s" : 27347,
    "po" : 30265,
    "n" : "count_T6",
    "v" : ""
  }, {
    "s" : 27347,
    "po" : 30265,
    "n" : "corr",
    "v" : "0.81",
    "d" : "double"
  }, {
    "s" : 27347,
    "po" : 30265,
    "n" : "source",
    "v" : "cellNet"
  }, {
    "s" : 27347,
    "po" : 30265,
    "n" : "type",
    "v" : "blood"
  }, {
    "s" : 27347,
    "po" : 30265,
    "n" : "state2",
    "v" : ""
  }, {
    "s" : 27347,
    "po" : 30265,
    "n" : "pvalueT0",
    "v" : ""
  }, {
    "s" : 27347,
    "po" : 30265,
    "n" : "state1",
    "v" : ""
  }, {
    "s" : 27347,
    "po" : 30265,
    "n" : "shared name",
    "v" : "Zfp521 (TR) Mpped2"
  }, {
    "s" : 27347,
    "po" : 30265,
    "n" : "gene_target",
    "v" : ""
  }, {
    "s" : 27347,
    "po" : 30265,
    "n" : "pvalueT48",
    "v" : ""
  }, {
    "s" : 27347,
    "po" : 30265,
    "n" : "selected",
    "v" : "false",
    "d" : "boolean"
  }, {
    "s" : 27347,
    "po" : 30265,
    "n" : "count_T0",
    "v" : ""
  }, {
    "s" : 27347,
    "po" : 30265,
    "n" : "corr_T0",
    "v" : "0.81",
    "d" : "double"
  }, {
    "s" : 27347,
    "po" : 30265,
    "n" : "corr_T48",
    "v" : "0.81",
    "d" : "double"
  }, {
    "s" : 27347,
    "po" : 30265,
    "n" : "gene2",
    "v" : ""
  }, {
    "s" : 27347,
    "po" : 30265,
    "n" : "gene1",
    "v" : ""
  }, {
    "s" : 27347,
    "po" : 30265,
    "n" : "is_inhibition",
    "v" : "no"
  }, {
    "s" : 27347,
    "po" : 30265,
    "n" : "pvalueT6",
    "v" : ""
  }, {
    "s" : 27347,
    "po" : 30265,
    "n" : "TF",
    "v" : "Zfp521"
  }, {
    "s" : 27347,
    "po" : 30265,
    "n" : "TG",
    "v" : "Mpped2"
  }, {
    "s" : 27347,
    "po" : 30265,
    "n" : "name",
    "v" : "Zfp521 (TR) Mpped2"
  }, {
    "s" : 27347,
    "po" : 30265,
    "n" : "interaction",
    "v" : "transcription regulation"
  }, {
    "s" : 27347,
    "po" : 30265,
    "n" : "corr_T6",
    "v" : "0.81",
    "d" : "double"
  }, {
    "s" : 27347,
    "po" : 30265,
    "n" : "count_T48",
    "v" : ""
  }, {
    "s" : 27347,
    "po" : 30264,
    "n" : "count_T6",
    "v" : ""
  }, {
    "s" : 27347,
    "po" : 30264,
    "n" : "corr",
    "v" : "0.77",
    "d" : "double"
  }, {
    "s" : 27347,
    "po" : 30264,
    "n" : "source",
    "v" : "cellNet"
  }, {
    "s" : 27347,
    "po" : 30264,
    "n" : "type",
    "v" : "all;blood"
  }, {
    "s" : 27347,
    "po" : 30264,
    "n" : "state2",
    "v" : ""
  }, {
    "s" : 27347,
    "po" : 30264,
    "n" : "pvalueT0",
    "v" : ""
  }, {
    "s" : 27347,
    "po" : 30264,
    "n" : "state1",
    "v" : ""
  }, {
    "s" : 27347,
    "po" : 30264,
    "n" : "shared name",
    "v" : "Zfp521 (TR) Mn1"
  }, {
    "s" : 27347,
    "po" : 30264,
    "n" : "gene_target",
    "v" : ""
  }, {
    "s" : 27347,
    "po" : 30264,
    "n" : "pvalueT48",
    "v" : ""
  }, {
    "s" : 27347,
    "po" : 30264,
    "n" : "selected",
    "v" : "false",
    "d" : "boolean"
  }, {
    "s" : 27347,
    "po" : 30264,
    "n" : "count_T0",
    "v" : ""
  }, {
    "s" : 27347,
    "po" : 30264,
    "n" : "corr_T0",
    "v" : "0.77",
    "d" : "double"
  }, {
    "s" : 27347,
    "po" : 30264,
    "n" : "corr_T48",
    "v" : "0.77",
    "d" : "double"
  }, {
    "s" : 27347,
    "po" : 30264,
    "n" : "gene2",
    "v" : ""
  }, {
    "s" : 27347,
    "po" : 30264,
    "n" : "gene1",
    "v" : ""
  }, {
    "s" : 27347,
    "po" : 30264,
    "n" : "is_inhibition",
    "v" : "no"
  }, {
    "s" : 27347,
    "po" : 30264,
    "n" : "pvalueT6",
    "v" : ""
  }, {
    "s" : 27347,
    "po" : 30264,
    "n" : "TF",
    "v" : "Zfp521"
  }, {
    "s" : 27347,
    "po" : 30264,
    "n" : "TG",
    "v" : "Mn1"
  }, {
    "s" : 27347,
    "po" : 30264,
    "n" : "name",
    "v" : "Zfp521 (TR) Mn1"
  }, {
    "s" : 27347,
    "po" : 30264,
    "n" : "interaction",
    "v" : "transcription regulation"
  }, {
    "s" : 27347,
    "po" : 30264,
    "n" : "corr_T6",
    "v" : "0.77",
    "d" : "double"
  }, {
    "s" : 27347,
    "po" : 30264,
    "n" : "count_T48",
    "v" : ""
  }, {
    "s" : 27347,
    "po" : 30263,
    "n" : "count_T6",
    "v" : ""
  }, {
    "s" : 27347,
    "po" : 30263,
    "n" : "corr",
    "v" : "0.87",
    "d" : "double"
  }, {
    "s" : 27347,
    "po" : 30263,
    "n" : "source",
    "v" : "cellNet"
  }, {
    "s" : 27347,
    "po" : 30263,
    "n" : "type",
    "v" : "blood"
  }, {
    "s" : 27347,
    "po" : 30263,
    "n" : "state2",
    "v" : ""
  }, {
    "s" : 27347,
    "po" : 30263,
    "n" : "pvalueT0",
    "v" : ""
  }, {
    "s" : 27347,
    "po" : 30263,
    "n" : "state1",
    "v" : ""
  }, {
    "s" : 27347,
    "po" : 30263,
    "n" : "shared name",
    "v" : "Zfp521 (TR) Rbp1"
  }, {
    "s" : 27347,
    "po" : 30263,
    "n" : "gene_target",
    "v" : ""
  }, {
    "s" : 27347,
    "po" : 30263,
    "n" : "pvalueT48",
    "v" : ""
  }, {
    "s" : 27347,
    "po" : 30263,
    "n" : "selected",
    "v" : "false",
    "d" : "boolean"
  }, {
    "s" : 27347,
    "po" : 30263,
    "n" : "count_T0",
    "v" : ""
  }, {
    "s" : 27347,
    "po" : 30263,
    "n" : "corr_T0",
    "v" : "0.87",
    "d" : "double"
  }, {
    "s" : 27347,
    "po" : 30263,
    "n" : "corr_T48",
    "v" : "0.87",
    "d" : "double"
  }, {
    "s" : 27347,
    "po" : 30263,
    "n" : "gene2",
    "v" : ""
  }, {
    "s" : 27347,
    "po" : 30263,
    "n" : "gene1",
    "v" : ""
  }, {
    "s" : 27347,
    "po" : 30263,
    "n" : "is_inhibition",
    "v" : "no"
  }, {
    "s" : 27347,
    "po" : 30263,
    "n" : "pvalueT6",
    "v" : ""
  }, {
    "s" : 27347,
    "po" : 30263,
    "n" : "TF",
    "v" : "Zfp521"
  }, {
    "s" : 27347,
    "po" : 30263,
    "n" : "TG",
    "v" : "Rbp1"
  }, {
    "s" : 27347,
    "po" : 30263,
    "n" : "name",
    "v" : "Zfp521 (TR) Rbp1"
  }, {
    "s" : 27347,
    "po" : 30263,
    "n" : "interaction",
    "v" : "transcription regulation"
  }, {
    "s" : 27347,
    "po" : 30263,
    "n" : "corr_T6",
    "v" : "0.87",
    "d" : "double"
  }, {
    "s" : 27347,
    "po" : 30263,
    "n" : "count_T48",
    "v" : ""
  }, {
    "s" : 27347,
    "po" : 30262,
    "n" : "count_T6",
    "v" : ""
  }, {
    "s" : 27347,
    "po" : 30262,
    "n" : "corr",
    "v" : "0.84",
    "d" : "double"
  }, {
    "s" : 27347,
    "po" : 30262,
    "n" : "source",
    "v" : "cellNet"
  }, {
    "s" : 27347,
    "po" : 30262,
    "n" : "type",
    "v" : "blood"
  }, {
    "s" : 27347,
    "po" : 30262,
    "n" : "state2",
    "v" : ""
  }, {
    "s" : 27347,
    "po" : 30262,
    "n" : "pvalueT0",
    "v" : ""
  }, {
    "s" : 27347,
    "po" : 30262,
    "n" : "state1",
    "v" : ""
  }, {
    "s" : 27347,
    "po" : 30262,
    "n" : "shared name",
    "v" : "Zfp521 (TR) Emcn"
  }, {
    "s" : 27347,
    "po" : 30262,
    "n" : "gene_target",
    "v" : ""
  }, {
    "s" : 27347,
    "po" : 30262,
    "n" : "pvalueT48",
    "v" : ""
  }, {
    "s" : 27347,
    "po" : 30262,
    "n" : "selected",
    "v" : "false",
    "d" : "boolean"
  }, {
    "s" : 27347,
    "po" : 30262,
    "n" : "count_T0",
    "v" : ""
  }, {
    "s" : 27347,
    "po" : 30262,
    "n" : "corr_T0",
    "v" : "0.84",
    "d" : "double"
  }, {
    "s" : 27347,
    "po" : 30262,
    "n" : "corr_T48",
    "v" : "0.84",
    "d" : "double"
  }, {
    "s" : 27347,
    "po" : 30262,
    "n" : "gene2",
    "v" : ""
  }, {
    "s" : 27347,
    "po" : 30262,
    "n" : "gene1",
    "v" : ""
  }, {
    "s" : 27347,
    "po" : 30262,
    "n" : "is_inhibition",
    "v" : "no"
  }, {
    "s" : 27347,
    "po" : 30262,
    "n" : "pvalueT6",
    "v" : ""
  }, {
    "s" : 27347,
    "po" : 30262,
    "n" : "TF",
    "v" : "Zfp521"
  }, {
    "s" : 27347,
    "po" : 30262,
    "n" : "TG",
    "v" : "Emcn"
  }, {
    "s" : 27347,
    "po" : 30262,
    "n" : "name",
    "v" : "Zfp521 (TR) Emcn"
  }, {
    "s" : 27347,
    "po" : 30262,
    "n" : "interaction",
    "v" : "transcription regulation"
  }, {
    "s" : 27347,
    "po" : 30262,
    "n" : "corr_T6",
    "v" : "0.84",
    "d" : "double"
  }, {
    "s" : 27347,
    "po" : 30262,
    "n" : "count_T48",
    "v" : ""
  }, {
    "s" : 27347,
    "po" : 30261,
    "n" : "count_T6",
    "v" : ""
  }, {
    "s" : 27347,
    "po" : 30261,
    "n" : "corr",
    "v" : "0.89",
    "d" : "double"
  }, {
    "s" : 27347,
    "po" : 30261,
    "n" : "source",
    "v" : "cellNet"
  }, {
    "s" : 27347,
    "po" : 30261,
    "n" : "type",
    "v" : "blood"
  }, {
    "s" : 27347,
    "po" : 30261,
    "n" : "state2",
    "v" : ""
  }, {
    "s" : 27347,
    "po" : 30261,
    "n" : "pvalueT0",
    "v" : ""
  }, {
    "s" : 27347,
    "po" : 30261,
    "n" : "state1",
    "v" : ""
  }, {
    "s" : 27347,
    "po" : 30261,
    "n" : "shared name",
    "v" : "Zfp521 (TR) Sox6"
  }, {
    "s" : 27347,
    "po" : 30261,
    "n" : "gene_target",
    "v" : ""
  }, {
    "s" : 27347,
    "po" : 30261,
    "n" : "pvalueT48",
    "v" : ""
  }, {
    "s" : 27347,
    "po" : 30261,
    "n" : "selected",
    "v" : "false",
    "d" : "boolean"
  }, {
    "s" : 27347,
    "po" : 30261,
    "n" : "count_T0",
    "v" : ""
  }, {
    "s" : 27347,
    "po" : 30261,
    "n" : "corr_T0",
    "v" : "0.89",
    "d" : "double"
  }, {
    "s" : 27347,
    "po" : 30261,
    "n" : "corr_T48",
    "v" : "0.89",
    "d" : "double"
  }, {
    "s" : 27347,
    "po" : 30261,
    "n" : "gene2",
    "v" : ""
  }, {
    "s" : 27347,
    "po" : 30261,
    "n" : "gene1",
    "v" : ""
  }, {
    "s" : 27347,
    "po" : 30261,
    "n" : "is_inhibition",
    "v" : "no"
  }, {
    "s" : 27347,
    "po" : 30261,
    "n" : "pvalueT6",
    "v" : ""
  }, {
    "s" : 27347,
    "po" : 30261,
    "n" : "TF",
    "v" : "Zfp521"
  }, {
    "s" : 27347,
    "po" : 30261,
    "n" : "TG",
    "v" : "Sox6"
  }, {
    "s" : 27347,
    "po" : 30261,
    "n" : "name",
    "v" : "Zfp521 (TR) Sox6"
  }, {
    "s" : 27347,
    "po" : 30261,
    "n" : "interaction",
    "v" : "transcription regulation"
  }, {
    "s" : 27347,
    "po" : 30261,
    "n" : "corr_T6",
    "v" : "0.89",
    "d" : "double"
  }, {
    "s" : 27347,
    "po" : 30261,
    "n" : "count_T48",
    "v" : ""
  }, {
    "s" : 27347,
    "po" : 30260,
    "n" : "count_T6",
    "v" : ""
  }, {
    "s" : 27347,
    "po" : 30260,
    "n" : "corr",
    "v" : "0.67",
    "d" : "double"
  }, {
    "s" : 27347,
    "po" : 30260,
    "n" : "source",
    "v" : "cellNet"
  }, {
    "s" : 27347,
    "po" : 30260,
    "n" : "type",
    "v" : "all;blood"
  }, {
    "s" : 27347,
    "po" : 30260,
    "n" : "state2",
    "v" : ""
  }, {
    "s" : 27347,
    "po" : 30260,
    "n" : "pvalueT0",
    "v" : ""
  }, {
    "s" : 27347,
    "po" : 30260,
    "n" : "state1",
    "v" : ""
  }, {
    "s" : 27347,
    "po" : 30260,
    "n" : "shared name",
    "v" : "Zfp521 (TR) Pbx1"
  }, {
    "s" : 27347,
    "po" : 30260,
    "n" : "gene_target",
    "v" : ""
  }, {
    "s" : 27347,
    "po" : 30260,
    "n" : "pvalueT48",
    "v" : ""
  }, {
    "s" : 27347,
    "po" : 30260,
    "n" : "selected",
    "v" : "false",
    "d" : "boolean"
  }, {
    "s" : 27347,
    "po" : 30260,
    "n" : "count_T0",
    "v" : ""
  }, {
    "s" : 27347,
    "po" : 30260,
    "n" : "corr_T0",
    "v" : "0.67",
    "d" : "double"
  }, {
    "s" : 27347,
    "po" : 30260,
    "n" : "corr_T48",
    "v" : "0.67",
    "d" : "double"
  }, {
    "s" : 27347,
    "po" : 30260,
    "n" : "gene2",
    "v" : ""
  }, {
    "s" : 27347,
    "po" : 30260,
    "n" : "gene1",
    "v" : ""
  }, {
    "s" : 27347,
    "po" : 30260,
    "n" : "is_inhibition",
    "v" : "no"
  }, {
    "s" : 27347,
    "po" : 30260,
    "n" : "pvalueT6",
    "v" : ""
  }, {
    "s" : 27347,
    "po" : 30260,
    "n" : "TF",
    "v" : "Zfp521"
  }, {
    "s" : 27347,
    "po" : 30260,
    "n" : "TG",
    "v" : "Pbx1"
  }, {
    "s" : 27347,
    "po" : 30260,
    "n" : "name",
    "v" : "Zfp521 (TR) Pbx1"
  }, {
    "s" : 27347,
    "po" : 30260,
    "n" : "interaction",
    "v" : "transcription regulation"
  }, {
    "s" : 27347,
    "po" : 30260,
    "n" : "corr_T6",
    "v" : "0.67",
    "d" : "double"
  }, {
    "s" : 27347,
    "po" : 30260,
    "n" : "count_T48",
    "v" : ""
  }, {
    "s" : 27347,
    "po" : 30259,
    "n" : "count_T6",
    "v" : ""
  }, {
    "s" : 27347,
    "po" : 30259,
    "n" : "corr",
    "v" : "0.89",
    "d" : "double"
  }, {
    "s" : 27347,
    "po" : 30259,
    "n" : "source",
    "v" : "cellNet"
  }, {
    "s" : 27347,
    "po" : 30259,
    "n" : "type",
    "v" : "all;blood"
  }, {
    "s" : 27347,
    "po" : 30259,
    "n" : "state2",
    "v" : ""
  }, {
    "s" : 27347,
    "po" : 30259,
    "n" : "pvalueT0",
    "v" : ""
  }, {
    "s" : 27347,
    "po" : 30259,
    "n" : "state1",
    "v" : ""
  }, {
    "s" : 27347,
    "po" : 30259,
    "n" : "shared name",
    "v" : "Zfp521 (TR) Gulp1"
  }, {
    "s" : 27347,
    "po" : 30259,
    "n" : "gene_target",
    "v" : ""
  }, {
    "s" : 27347,
    "po" : 30259,
    "n" : "pvalueT48",
    "v" : ""
  }, {
    "s" : 27347,
    "po" : 30259,
    "n" : "selected",
    "v" : "false",
    "d" : "boolean"
  }, {
    "s" : 27347,
    "po" : 30259,
    "n" : "count_T0",
    "v" : ""
  }, {
    "s" : 27347,
    "po" : 30259,
    "n" : "corr_T0",
    "v" : "0.89",
    "d" : "double"
  }, {
    "s" : 27347,
    "po" : 30259,
    "n" : "corr_T48",
    "v" : "0.89",
    "d" : "double"
  }, {
    "s" : 27347,
    "po" : 30259,
    "n" : "gene2",
    "v" : ""
  }, {
    "s" : 27347,
    "po" : 30259,
    "n" : "gene1",
    "v" : ""
  }, {
    "s" : 27347,
    "po" : 30259,
    "n" : "is_inhibition",
    "v" : "no"
  }, {
    "s" : 27347,
    "po" : 30259,
    "n" : "pvalueT6",
    "v" : ""
  }, {
    "s" : 27347,
    "po" : 30259,
    "n" : "TF",
    "v" : "Zfp521"
  }, {
    "s" : 27347,
    "po" : 30259,
    "n" : "TG",
    "v" : "Gulp1"
  }, {
    "s" : 27347,
    "po" : 30259,
    "n" : "name",
    "v" : "Zfp521 (TR) Gulp1"
  }, {
    "s" : 27347,
    "po" : 30259,
    "n" : "interaction",
    "v" : "transcription regulation"
  }, {
    "s" : 27347,
    "po" : 30259,
    "n" : "corr_T6",
    "v" : "0.89",
    "d" : "double"
  }, {
    "s" : 27347,
    "po" : 30259,
    "n" : "count_T48",
    "v" : ""
  }, {
    "s" : 27347,
    "po" : 30258,
    "n" : "count_T6",
    "v" : ""
  }, {
    "s" : 27347,
    "po" : 30258,
    "n" : "corr",
    "v" : "0.8",
    "d" : "double"
  }, {
    "s" : 27347,
    "po" : 30258,
    "n" : "source",
    "v" : "cellNet"
  }, {
    "s" : 27347,
    "po" : 30258,
    "n" : "type",
    "v" : "blood"
  }, {
    "s" : 27347,
    "po" : 30258,
    "n" : "state2",
    "v" : ""
  }, {
    "s" : 27347,
    "po" : 30258,
    "n" : "pvalueT0",
    "v" : ""
  }, {
    "s" : 27347,
    "po" : 30258,
    "n" : "state1",
    "v" : ""
  }, {
    "s" : 27347,
    "po" : 30258,
    "n" : "shared name",
    "v" : "Zfp521 (TR) Hoxa5"
  }, {
    "s" : 27347,
    "po" : 30258,
    "n" : "gene_target",
    "v" : ""
  }, {
    "s" : 27347,
    "po" : 30258,
    "n" : "pvalueT48",
    "v" : ""
  }, {
    "s" : 27347,
    "po" : 30258,
    "n" : "selected",
    "v" : "false",
    "d" : "boolean"
  }, {
    "s" : 27347,
    "po" : 30258,
    "n" : "count_T0",
    "v" : ""
  }, {
    "s" : 27347,
    "po" : 30258,
    "n" : "corr_T0",
    "v" : "0.8",
    "d" : "double"
  }, {
    "s" : 27347,
    "po" : 30258,
    "n" : "corr_T48",
    "v" : "0.8",
    "d" : "double"
  }, {
    "s" : 27347,
    "po" : 30258,
    "n" : "gene2",
    "v" : ""
  }, {
    "s" : 27347,
    "po" : 30258,
    "n" : "gene1",
    "v" : ""
  }, {
    "s" : 27347,
    "po" : 30258,
    "n" : "is_inhibition",
    "v" : "no"
  }, {
    "s" : 27347,
    "po" : 30258,
    "n" : "pvalueT6",
    "v" : ""
  }, {
    "s" : 27347,
    "po" : 30258,
    "n" : "TF",
    "v" : "Zfp521"
  }, {
    "s" : 27347,
    "po" : 30258,
    "n" : "TG",
    "v" : "Hoxa5"
  }, {
    "s" : 27347,
    "po" : 30258,
    "n" : "name",
    "v" : "Zfp521 (TR) Hoxa5"
  }, {
    "s" : 27347,
    "po" : 30258,
    "n" : "interaction",
    "v" : "transcription regulation"
  }, {
    "s" : 27347,
    "po" : 30258,
    "n" : "corr_T6",
    "v" : "0.8",
    "d" : "double"
  }, {
    "s" : 27347,
    "po" : 30258,
    "n" : "count_T48",
    "v" : ""
  }, {
    "s" : 27347,
    "po" : 30257,
    "n" : "count_T6",
    "v" : ""
  }, {
    "s" : 27347,
    "po" : 30257,
    "n" : "corr",
    "v" : "0.79",
    "d" : "double"
  }, {
    "s" : 27347,
    "po" : 30257,
    "n" : "source",
    "v" : "cellNet"
  }, {
    "s" : 27347,
    "po" : 30257,
    "n" : "type",
    "v" : "blood"
  }, {
    "s" : 27347,
    "po" : 30257,
    "n" : "state2",
    "v" : ""
  }, {
    "s" : 27347,
    "po" : 30257,
    "n" : "pvalueT0",
    "v" : ""
  }, {
    "s" : 27347,
    "po" : 30257,
    "n" : "state1",
    "v" : ""
  }, {
    "s" : 27347,
    "po" : 30257,
    "n" : "shared name",
    "v" : "Zfp521 (TR) Dach2"
  }, {
    "s" : 27347,
    "po" : 30257,
    "n" : "gene_target",
    "v" : ""
  }, {
    "s" : 27347,
    "po" : 30257,
    "n" : "pvalueT48",
    "v" : ""
  }, {
    "s" : 27347,
    "po" : 30257,
    "n" : "selected",
    "v" : "false",
    "d" : "boolean"
  }, {
    "s" : 27347,
    "po" : 30257,
    "n" : "count_T0",
    "v" : ""
  }, {
    "s" : 27347,
    "po" : 30257,
    "n" : "corr_T0",
    "v" : "0.79",
    "d" : "double"
  }, {
    "s" : 27347,
    "po" : 30257,
    "n" : "corr_T48",
    "v" : "0.79",
    "d" : "double"
  }, {
    "s" : 27347,
    "po" : 30257,
    "n" : "gene2",
    "v" : ""
  }, {
    "s" : 27347,
    "po" : 30257,
    "n" : "gene1",
    "v" : ""
  }, {
    "s" : 27347,
    "po" : 30257,
    "n" : "is_inhibition",
    "v" : "no"
  }, {
    "s" : 27347,
    "po" : 30257,
    "n" : "pvalueT6",
    "v" : ""
  }, {
    "s" : 27347,
    "po" : 30257,
    "n" : "TF",
    "v" : "Zfp521"
  }, {
    "s" : 27347,
    "po" : 30257,
    "n" : "TG",
    "v" : "Dach2"
  }, {
    "s" : 27347,
    "po" : 30257,
    "n" : "name",
    "v" : "Zfp521 (TR) Dach2"
  }, {
    "s" : 27347,
    "po" : 30257,
    "n" : "interaction",
    "v" : "transcription regulation"
  }, {
    "s" : 27347,
    "po" : 30257,
    "n" : "corr_T6",
    "v" : "0.79",
    "d" : "double"
  }, {
    "s" : 27347,
    "po" : 30257,
    "n" : "count_T48",
    "v" : ""
  }, {
    "s" : 27347,
    "po" : 30256,
    "n" : "count_T6",
    "v" : ""
  }, {
    "s" : 27347,
    "po" : 30256,
    "n" : "corr",
    "v" : "0.77",
    "d" : "double"
  }, {
    "s" : 27347,
    "po" : 30256,
    "n" : "source",
    "v" : "cellNet"
  }, {
    "s" : 27347,
    "po" : 30256,
    "n" : "type",
    "v" : "blood"
  }, {
    "s" : 27347,
    "po" : 30256,
    "n" : "state2",
    "v" : ""
  }, {
    "s" : 27347,
    "po" : 30256,
    "n" : "pvalueT0",
    "v" : ""
  }, {
    "s" : 27347,
    "po" : 30256,
    "n" : "state1",
    "v" : ""
  }, {
    "s" : 27347,
    "po" : 30256,
    "n" : "shared name",
    "v" : "Zfp521 (TR) Hoxb2"
  }, {
    "s" : 27347,
    "po" : 30256,
    "n" : "gene_target",
    "v" : ""
  }, {
    "s" : 27347,
    "po" : 30256,
    "n" : "pvalueT48",
    "v" : ""
  }, {
    "s" : 27347,
    "po" : 30256,
    "n" : "selected",
    "v" : "false",
    "d" : "boolean"
  }, {
    "s" : 27347,
    "po" : 30256,
    "n" : "count_T0",
    "v" : ""
  }, {
    "s" : 27347,
    "po" : 30256,
    "n" : "corr_T0",
    "v" : "0.77",
    "d" : "double"
  }, {
    "s" : 27347,
    "po" : 30256,
    "n" : "corr_T48",
    "v" : "0.77",
    "d" : "double"
  }, {
    "s" : 27347,
    "po" : 30256,
    "n" : "gene2",
    "v" : ""
  }, {
    "s" : 27347,
    "po" : 30256,
    "n" : "gene1",
    "v" : ""
  }, {
    "s" : 27347,
    "po" : 30256,
    "n" : "is_inhibition",
    "v" : "no"
  }, {
    "s" : 27347,
    "po" : 30256,
    "n" : "pvalueT6",
    "v" : ""
  }, {
    "s" : 27347,
    "po" : 30256,
    "n" : "TF",
    "v" : "Zfp521"
  }, {
    "s" : 27347,
    "po" : 30256,
    "n" : "TG",
    "v" : "Hoxb2"
  }, {
    "s" : 27347,
    "po" : 30256,
    "n" : "name",
    "v" : "Zfp521 (TR) Hoxb2"
  }, {
    "s" : 27347,
    "po" : 30256,
    "n" : "interaction",
    "v" : "transcription regulation"
  }, {
    "s" : 27347,
    "po" : 30256,
    "n" : "corr_T6",
    "v" : "0.77",
    "d" : "double"
  }, {
    "s" : 27347,
    "po" : 30256,
    "n" : "count_T48",
    "v" : ""
  }, {
    "s" : 27347,
    "po" : 30255,
    "n" : "count_T6",
    "v" : ""
  }, {
    "s" : 27347,
    "po" : 30255,
    "n" : "corr",
    "v" : "0.86",
    "d" : "double"
  }, {
    "s" : 27347,
    "po" : 30255,
    "n" : "source",
    "v" : "cellNet"
  }, {
    "s" : 27347,
    "po" : 30255,
    "n" : "type",
    "v" : "all;blood"
  }, {
    "s" : 27347,
    "po" : 30255,
    "n" : "state2",
    "v" : ""
  }, {
    "s" : 27347,
    "po" : 30255,
    "n" : "pvalueT0",
    "v" : ""
  }, {
    "s" : 27347,
    "po" : 30255,
    "n" : "state1",
    "v" : ""
  }, {
    "s" : 27347,
    "po" : 30255,
    "n" : "shared name",
    "v" : "Zfp521 (TR) Prkg1"
  }, {
    "s" : 27347,
    "po" : 30255,
    "n" : "gene_target",
    "v" : ""
  }, {
    "s" : 27347,
    "po" : 30255,
    "n" : "pvalueT48",
    "v" : ""
  }, {
    "s" : 27347,
    "po" : 30255,
    "n" : "selected",
    "v" : "false",
    "d" : "boolean"
  }, {
    "s" : 27347,
    "po" : 30255,
    "n" : "count_T0",
    "v" : ""
  }, {
    "s" : 27347,
    "po" : 30255,
    "n" : "corr_T0",
    "v" : "0.86",
    "d" : "double"
  }, {
    "s" : 27347,
    "po" : 30255,
    "n" : "corr_T48",
    "v" : "0.86",
    "d" : "double"
  }, {
    "s" : 27347,
    "po" : 30255,
    "n" : "gene2",
    "v" : ""
  }, {
    "s" : 27347,
    "po" : 30255,
    "n" : "gene1",
    "v" : ""
  }, {
    "s" : 27347,
    "po" : 30255,
    "n" : "is_inhibition",
    "v" : "no"
  }, {
    "s" : 27347,
    "po" : 30255,
    "n" : "pvalueT6",
    "v" : ""
  }, {
    "s" : 27347,
    "po" : 30255,
    "n" : "TF",
    "v" : "Zfp521"
  }, {
    "s" : 27347,
    "po" : 30255,
    "n" : "TG",
    "v" : "Prkg1"
  }, {
    "s" : 27347,
    "po" : 30255,
    "n" : "name",
    "v" : "Zfp521 (TR) Prkg1"
  }, {
    "s" : 27347,
    "po" : 30255,
    "n" : "interaction",
    "v" : "transcription regulation"
  }, {
    "s" : 27347,
    "po" : 30255,
    "n" : "corr_T6",
    "v" : "0.86",
    "d" : "double"
  }, {
    "s" : 27347,
    "po" : 30255,
    "n" : "count_T48",
    "v" : ""
  }, {
    "s" : 27347,
    "po" : 30254,
    "n" : "count_T6",
    "v" : ""
  }, {
    "s" : 27347,
    "po" : 30254,
    "n" : "corr",
    "v" : "0.9",
    "d" : "double"
  }, {
    "s" : 27347,
    "po" : 30254,
    "n" : "source",
    "v" : "cellNet"
  }, {
    "s" : 27347,
    "po" : 30254,
    "n" : "type",
    "v" : "all;blood;germ_esc"
  }, {
    "s" : 27347,
    "po" : 30254,
    "n" : "state2",
    "v" : ""
  }, {
    "s" : 27347,
    "po" : 30254,
    "n" : "pvalueT0",
    "v" : ""
  }, {
    "s" : 27347,
    "po" : 30254,
    "n" : "state1",
    "v" : ""
  }, {
    "s" : 27347,
    "po" : 30254,
    "n" : "shared name",
    "v" : "Zfp521 (TR) Meis1"
  }, {
    "s" : 27347,
    "po" : 30254,
    "n" : "gene_target",
    "v" : ""
  }, {
    "s" : 27347,
    "po" : 30254,
    "n" : "pvalueT48",
    "v" : ""
  }, {
    "s" : 27347,
    "po" : 30254,
    "n" : "selected",
    "v" : "false",
    "d" : "boolean"
  }, {
    "s" : 27347,
    "po" : 30254,
    "n" : "count_T0",
    "v" : ""
  }, {
    "s" : 27347,
    "po" : 30254,
    "n" : "corr_T0",
    "v" : "0.9",
    "d" : "double"
  }, {
    "s" : 27347,
    "po" : 30254,
    "n" : "corr_T48",
    "v" : "0.9",
    "d" : "double"
  }, {
    "s" : 27347,
    "po" : 30254,
    "n" : "gene2",
    "v" : ""
  }, {
    "s" : 27347,
    "po" : 30254,
    "n" : "gene1",
    "v" : ""
  }, {
    "s" : 27347,
    "po" : 30254,
    "n" : "is_inhibition",
    "v" : "no"
  }, {
    "s" : 27347,
    "po" : 30254,
    "n" : "pvalueT6",
    "v" : ""
  }, {
    "s" : 27347,
    "po" : 30254,
    "n" : "TF",
    "v" : "Zfp521"
  }, {
    "s" : 27347,
    "po" : 30254,
    "n" : "TG",
    "v" : "Meis1"
  }, {
    "s" : 27347,
    "po" : 30254,
    "n" : "name",
    "v" : "Zfp521 (TR) Meis1"
  }, {
    "s" : 27347,
    "po" : 30254,
    "n" : "interaction",
    "v" : "transcription regulation"
  }, {
    "s" : 27347,
    "po" : 30254,
    "n" : "corr_T6",
    "v" : "0.9",
    "d" : "double"
  }, {
    "s" : 27347,
    "po" : 30254,
    "n" : "count_T48",
    "v" : ""
  }, {
    "s" : 27347,
    "po" : 30253,
    "n" : "count_T6",
    "v" : ""
  }, {
    "s" : 27347,
    "po" : 30253,
    "n" : "corr",
    "v" : "-0.51",
    "d" : "double"
  }, {
    "s" : 27347,
    "po" : 30253,
    "n" : "source",
    "v" : "cellNet"
  }, {
    "s" : 27347,
    "po" : 30253,
    "n" : "type",
    "v" : "ectoderm"
  }, {
    "s" : 27347,
    "po" : 30253,
    "n" : "state2",
    "v" : ""
  }, {
    "s" : 27347,
    "po" : 30253,
    "n" : "pvalueT0",
    "v" : ""
  }, {
    "s" : 27347,
    "po" : 30253,
    "n" : "state1",
    "v" : ""
  }, {
    "s" : 27347,
    "po" : 30253,
    "n" : "shared name",
    "v" : "Zfp521 (TR) Vps13a"
  }, {
    "s" : 27347,
    "po" : 30253,
    "n" : "gene_target",
    "v" : ""
  }, {
    "s" : 27347,
    "po" : 30253,
    "n" : "pvalueT48",
    "v" : ""
  }, {
    "s" : 27347,
    "po" : 30253,
    "n" : "selected",
    "v" : "false",
    "d" : "boolean"
  }, {
    "s" : 27347,
    "po" : 30253,
    "n" : "count_T0",
    "v" : ""
  }, {
    "s" : 27347,
    "po" : 30253,
    "n" : "corr_T0",
    "v" : "-0.51",
    "d" : "double"
  }, {
    "s" : 27347,
    "po" : 30253,
    "n" : "corr_T48",
    "v" : "-0.51",
    "d" : "double"
  }, {
    "s" : 27347,
    "po" : 30253,
    "n" : "gene2",
    "v" : ""
  }, {
    "s" : 27347,
    "po" : 30253,
    "n" : "gene1",
    "v" : ""
  }, {
    "s" : 27347,
    "po" : 30253,
    "n" : "is_inhibition",
    "v" : "yes"
  }, {
    "s" : 27347,
    "po" : 30253,
    "n" : "pvalueT6",
    "v" : ""
  }, {
    "s" : 27347,
    "po" : 30253,
    "n" : "TF",
    "v" : "Zfp521"
  }, {
    "s" : 27347,
    "po" : 30253,
    "n" : "TG",
    "v" : "Vps13a"
  }, {
    "s" : 27347,
    "po" : 30253,
    "n" : "name",
    "v" : "Zfp521 (TR) Vps13a"
  }, {
    "s" : 27347,
    "po" : 30253,
    "n" : "interaction",
    "v" : "transcription regulation"
  }, {
    "s" : 27347,
    "po" : 30253,
    "n" : "corr_T6",
    "v" : "-0.51",
    "d" : "double"
  }, {
    "s" : 27347,
    "po" : 30253,
    "n" : "count_T48",
    "v" : ""
  }, {
    "s" : 27347,
    "po" : 30252,
    "n" : "count_T6",
    "v" : ""
  }, {
    "s" : 27347,
    "po" : 30252,
    "n" : "corr",
    "v" : "0.58",
    "d" : "double"
  }, {
    "s" : 27347,
    "po" : 30252,
    "n" : "source",
    "v" : "cellNet"
  }, {
    "s" : 27347,
    "po" : 30252,
    "n" : "type",
    "v" : "ectoderm"
  }, {
    "s" : 27347,
    "po" : 30252,
    "n" : "state2",
    "v" : ""
  }, {
    "s" : 27347,
    "po" : 30252,
    "n" : "pvalueT0",
    "v" : ""
  }, {
    "s" : 27347,
    "po" : 30252,
    "n" : "state1",
    "v" : ""
  }, {
    "s" : 27347,
    "po" : 30252,
    "n" : "shared name",
    "v" : "Zfp521 (TR) Vezf1"
  }, {
    "s" : 27347,
    "po" : 30252,
    "n" : "gene_target",
    "v" : ""
  }, {
    "s" : 27347,
    "po" : 30252,
    "n" : "pvalueT48",
    "v" : ""
  }, {
    "s" : 27347,
    "po" : 30252,
    "n" : "selected",
    "v" : "false",
    "d" : "boolean"
  }, {
    "s" : 27347,
    "po" : 30252,
    "n" : "count_T0",
    "v" : ""
  }, {
    "s" : 27347,
    "po" : 30252,
    "n" : "corr_T0",
    "v" : "0.58",
    "d" : "double"
  }, {
    "s" : 27347,
    "po" : 30252,
    "n" : "corr_T48",
    "v" : "0.58",
    "d" : "double"
  }, {
    "s" : 27347,
    "po" : 30252,
    "n" : "gene2",
    "v" : ""
  }, {
    "s" : 27347,
    "po" : 30252,
    "n" : "gene1",
    "v" : ""
  }, {
    "s" : 27347,
    "po" : 30252,
    "n" : "is_inhibition",
    "v" : "no"
  }, {
    "s" : 27347,
    "po" : 30252,
    "n" : "pvalueT6",
    "v" : ""
  }, {
    "s" : 27347,
    "po" : 30252,
    "n" : "TF",
    "v" : "Zfp521"
  }, {
    "s" : 27347,
    "po" : 30252,
    "n" : "TG",
    "v" : "Vezf1"
  }, {
    "s" : 27347,
    "po" : 30252,
    "n" : "name",
    "v" : "Zfp521 (TR) Vezf1"
  }, {
    "s" : 27347,
    "po" : 30252,
    "n" : "interaction",
    "v" : "transcription regulation"
  }, {
    "s" : 27347,
    "po" : 30252,
    "n" : "corr_T6",
    "v" : "0.58",
    "d" : "double"
  }, {
    "s" : 27347,
    "po" : 30252,
    "n" : "count_T48",
    "v" : ""
  }, {
    "s" : 27347,
    "po" : 30251,
    "n" : "count_T6",
    "v" : ""
  }, {
    "s" : 27347,
    "po" : 30251,
    "n" : "corr",
    "v" : "0.5",
    "d" : "double"
  }, {
    "s" : 27347,
    "po" : 30251,
    "n" : "source",
    "v" : "cellNet"
  }, {
    "s" : 27347,
    "po" : 30251,
    "n" : "type",
    "v" : "all;ectoderm"
  }, {
    "s" : 27347,
    "po" : 30251,
    "n" : "state2",
    "v" : ""
  }, {
    "s" : 27347,
    "po" : 30251,
    "n" : "pvalueT0",
    "v" : ""
  }, {
    "s" : 27347,
    "po" : 30251,
    "n" : "state1",
    "v" : ""
  }, {
    "s" : 27347,
    "po" : 30251,
    "n" : "shared name",
    "v" : "Zfp521 (TR) Mthfd2l"
  }, {
    "s" : 27347,
    "po" : 30251,
    "n" : "gene_target",
    "v" : ""
  }, {
    "s" : 27347,
    "po" : 30251,
    "n" : "pvalueT48",
    "v" : ""
  }, {
    "s" : 27347,
    "po" : 30251,
    "n" : "selected",
    "v" : "false",
    "d" : "boolean"
  }, {
    "s" : 27347,
    "po" : 30251,
    "n" : "count_T0",
    "v" : ""
  }, {
    "s" : 27347,
    "po" : 30251,
    "n" : "corr_T0",
    "v" : "0.5",
    "d" : "double"
  }, {
    "s" : 27347,
    "po" : 30251,
    "n" : "corr_T48",
    "v" : "0.5",
    "d" : "double"
  }, {
    "s" : 27347,
    "po" : 30251,
    "n" : "gene2",
    "v" : ""
  }, {
    "s" : 27347,
    "po" : 30251,
    "n" : "gene1",
    "v" : ""
  }, {
    "s" : 27347,
    "po" : 30251,
    "n" : "is_inhibition",
    "v" : "no"
  }, {
    "s" : 27347,
    "po" : 30251,
    "n" : "pvalueT6",
    "v" : ""
  }, {
    "s" : 27347,
    "po" : 30251,
    "n" : "TF",
    "v" : "Zfp521"
  }, {
    "s" : 27347,
    "po" : 30251,
    "n" : "TG",
    "v" : "Mthfd2l"
  }, {
    "s" : 27347,
    "po" : 30251,
    "n" : "name",
    "v" : "Zfp521 (TR) Mthfd2l"
  }, {
    "s" : 27347,
    "po" : 30251,
    "n" : "interaction",
    "v" : "transcription regulation"
  }, {
    "s" : 27347,
    "po" : 30251,
    "n" : "corr_T6",
    "v" : "0.5",
    "d" : "double"
  }, {
    "s" : 27347,
    "po" : 30251,
    "n" : "count_T48",
    "v" : ""
  }, {
    "s" : 27347,
    "po" : 30250,
    "n" : "count_T6",
    "v" : ""
  }, {
    "s" : 27347,
    "po" : 30250,
    "n" : "corr",
    "v" : "-0.57",
    "d" : "double"
  }, {
    "s" : 27347,
    "po" : 30250,
    "n" : "source",
    "v" : "cellNet"
  }, {
    "s" : 27347,
    "po" : 30250,
    "n" : "type",
    "v" : "ectoderm"
  }, {
    "s" : 27347,
    "po" : 30250,
    "n" : "state2",
    "v" : ""
  }, {
    "s" : 27347,
    "po" : 30250,
    "n" : "pvalueT0",
    "v" : ""
  }, {
    "s" : 27347,
    "po" : 30250,
    "n" : "state1",
    "v" : ""
  }, {
    "s" : 27347,
    "po" : 30250,
    "n" : "shared name",
    "v" : "Zfp521 (TR) Cds1"
  }, {
    "s" : 27347,
    "po" : 30250,
    "n" : "gene_target",
    "v" : ""
  }, {
    "s" : 27347,
    "po" : 30250,
    "n" : "pvalueT48",
    "v" : ""
  }, {
    "s" : 27347,
    "po" : 30250,
    "n" : "selected",
    "v" : "false",
    "d" : "boolean"
  }, {
    "s" : 27347,
    "po" : 30250,
    "n" : "count_T0",
    "v" : ""
  }, {
    "s" : 27347,
    "po" : 30250,
    "n" : "corr_T0",
    "v" : "-0.57",
    "d" : "double"
  }, {
    "s" : 27347,
    "po" : 30250,
    "n" : "corr_T48",
    "v" : "-0.57",
    "d" : "double"
  }, {
    "s" : 27347,
    "po" : 30250,
    "n" : "gene2",
    "v" : ""
  }, {
    "s" : 27347,
    "po" : 30250,
    "n" : "gene1",
    "v" : ""
  }, {
    "s" : 27347,
    "po" : 30250,
    "n" : "is_inhibition",
    "v" : "yes"
  }, {
    "s" : 27347,
    "po" : 30250,
    "n" : "pvalueT6",
    "v" : ""
  }, {
    "s" : 27347,
    "po" : 30250,
    "n" : "TF",
    "v" : "Zfp521"
  }, {
    "s" : 27347,
    "po" : 30250,
    "n" : "TG",
    "v" : "Cds1"
  }, {
    "s" : 27347,
    "po" : 30250,
    "n" : "name",
    "v" : "Zfp521 (TR) Cds1"
  }, {
    "s" : 27347,
    "po" : 30250,
    "n" : "interaction",
    "v" : "transcription regulation"
  }, {
    "s" : 27347,
    "po" : 30250,
    "n" : "corr_T6",
    "v" : "-0.57",
    "d" : "double"
  }, {
    "s" : 27347,
    "po" : 30250,
    "n" : "count_T48",
    "v" : ""
  }, {
    "s" : 27347,
    "po" : 30249,
    "n" : "count_T6",
    "v" : ""
  }, {
    "s" : 27347,
    "po" : 30249,
    "n" : "corr",
    "v" : "0.57",
    "d" : "double"
  }, {
    "s" : 27347,
    "po" : 30249,
    "n" : "source",
    "v" : "cellNet"
  }, {
    "s" : 27347,
    "po" : 30249,
    "n" : "type",
    "v" : "ectoderm"
  }, {
    "s" : 27347,
    "po" : 30249,
    "n" : "state2",
    "v" : ""
  }, {
    "s" : 27347,
    "po" : 30249,
    "n" : "pvalueT0",
    "v" : ""
  }, {
    "s" : 27347,
    "po" : 30249,
    "n" : "state1",
    "v" : ""
  }, {
    "s" : 27347,
    "po" : 30249,
    "n" : "shared name",
    "v" : "Zfp521 (TR) Nova1"
  }, {
    "s" : 27347,
    "po" : 30249,
    "n" : "gene_target",
    "v" : ""
  }, {
    "s" : 27347,
    "po" : 30249,
    "n" : "pvalueT48",
    "v" : ""
  }, {
    "s" : 27347,
    "po" : 30249,
    "n" : "selected",
    "v" : "false",
    "d" : "boolean"
  }, {
    "s" : 27347,
    "po" : 30249,
    "n" : "count_T0",
    "v" : ""
  }, {
    "s" : 27347,
    "po" : 30249,
    "n" : "corr_T0",
    "v" : "0.57",
    "d" : "double"
  }, {
    "s" : 27347,
    "po" : 30249,
    "n" : "corr_T48",
    "v" : "0.57",
    "d" : "double"
  }, {
    "s" : 27347,
    "po" : 30249,
    "n" : "gene2",
    "v" : ""
  }, {
    "s" : 27347,
    "po" : 30249,
    "n" : "gene1",
    "v" : ""
  }, {
    "s" : 27347,
    "po" : 30249,
    "n" : "is_inhibition",
    "v" : "no"
  }, {
    "s" : 27347,
    "po" : 30249,
    "n" : "pvalueT6",
    "v" : ""
  }, {
    "s" : 27347,
    "po" : 30249,
    "n" : "TF",
    "v" : "Zfp521"
  }, {
    "s" : 27347,
    "po" : 30249,
    "n" : "TG",
    "v" : "Nova1"
  }, {
    "s" : 27347,
    "po" : 30249,
    "n" : "name",
    "v" : "Zfp521 (TR) Nova1"
  }, {
    "s" : 27347,
    "po" : 30249,
    "n" : "interaction",
    "v" : "transcription regulation"
  }, {
    "s" : 27347,
    "po" : 30249,
    "n" : "corr_T6",
    "v" : "0.57",
    "d" : "double"
  }, {
    "s" : 27347,
    "po" : 30249,
    "n" : "count_T48",
    "v" : ""
  }, {
    "s" : 27347,
    "po" : 30248,
    "n" : "count_T6",
    "v" : ""
  }, {
    "s" : 27347,
    "po" : 30248,
    "n" : "corr",
    "v" : "-0.5",
    "d" : "double"
  }, {
    "s" : 27347,
    "po" : 30248,
    "n" : "source",
    "v" : "cellNet"
  }, {
    "s" : 27347,
    "po" : 30248,
    "n" : "type",
    "v" : "ectoderm"
  }, {
    "s" : 27347,
    "po" : 30248,
    "n" : "state2",
    "v" : ""
  }, {
    "s" : 27347,
    "po" : 30248,
    "n" : "pvalueT0",
    "v" : ""
  }, {
    "s" : 27347,
    "po" : 30248,
    "n" : "state1",
    "v" : ""
  }, {
    "s" : 27347,
    "po" : 30248,
    "n" : "shared name",
    "v" : "Zfp521 (TR) Cyp2s1"
  }, {
    "s" : 27347,
    "po" : 30248,
    "n" : "gene_target",
    "v" : ""
  }, {
    "s" : 27347,
    "po" : 30248,
    "n" : "pvalueT48",
    "v" : ""
  }, {
    "s" : 27347,
    "po" : 30248,
    "n" : "selected",
    "v" : "false",
    "d" : "boolean"
  }, {
    "s" : 27347,
    "po" : 30248,
    "n" : "count_T0",
    "v" : ""
  }, {
    "s" : 27347,
    "po" : 30248,
    "n" : "corr_T0",
    "v" : "-0.5",
    "d" : "double"
  }, {
    "s" : 27347,
    "po" : 30248,
    "n" : "corr_T48",
    "v" : "-0.5",
    "d" : "double"
  }, {
    "s" : 27347,
    "po" : 30248,
    "n" : "gene2",
    "v" : ""
  }, {
    "s" : 27347,
    "po" : 30248,
    "n" : "gene1",
    "v" : ""
  }, {
    "s" : 27347,
    "po" : 30248,
    "n" : "is_inhibition",
    "v" : "yes"
  }, {
    "s" : 27347,
    "po" : 30248,
    "n" : "pvalueT6",
    "v" : ""
  }, {
    "s" : 27347,
    "po" : 30248,
    "n" : "TF",
    "v" : "Zfp521"
  }, {
    "s" : 27347,
    "po" : 30248,
    "n" : "TG",
    "v" : "Cyp2s1"
  }, {
    "s" : 27347,
    "po" : 30248,
    "n" : "name",
    "v" : "Zfp521 (TR) Cyp2s1"
  }, {
    "s" : 27347,
    "po" : 30248,
    "n" : "interaction",
    "v" : "transcription regulation"
  }, {
    "s" : 27347,
    "po" : 30248,
    "n" : "corr_T6",
    "v" : "-0.5",
    "d" : "double"
  }, {
    "s" : 27347,
    "po" : 30248,
    "n" : "count_T48",
    "v" : ""
  }, {
    "s" : 27347,
    "po" : 30247,
    "n" : "count_T6",
    "v" : ""
  }, {
    "s" : 27347,
    "po" : 30247,
    "n" : "corr",
    "v" : "0.49",
    "d" : "double"
  }, {
    "s" : 27347,
    "po" : 30247,
    "n" : "source",
    "v" : "cellNet"
  }, {
    "s" : 27347,
    "po" : 30247,
    "n" : "type",
    "v" : "all;ectoderm"
  }, {
    "s" : 27347,
    "po" : 30247,
    "n" : "state2",
    "v" : ""
  }, {
    "s" : 27347,
    "po" : 30247,
    "n" : "pvalueT0",
    "v" : ""
  }, {
    "s" : 27347,
    "po" : 30247,
    "n" : "state1",
    "v" : ""
  }, {
    "s" : 27347,
    "po" : 30247,
    "n" : "shared name",
    "v" : "Zfp521 (TR) Zfhx4"
  }, {
    "s" : 27347,
    "po" : 30247,
    "n" : "gene_target",
    "v" : ""
  }, {
    "s" : 27347,
    "po" : 30247,
    "n" : "pvalueT48",
    "v" : ""
  }, {
    "s" : 27347,
    "po" : 30247,
    "n" : "selected",
    "v" : "false",
    "d" : "boolean"
  }, {
    "s" : 27347,
    "po" : 30247,
    "n" : "count_T0",
    "v" : ""
  }, {
    "s" : 27347,
    "po" : 30247,
    "n" : "corr_T0",
    "v" : "0.49",
    "d" : "double"
  }, {
    "s" : 27347,
    "po" : 30247,
    "n" : "corr_T48",
    "v" : "0.49",
    "d" : "double"
  }, {
    "s" : 27347,
    "po" : 30247,
    "n" : "gene2",
    "v" : ""
  }, {
    "s" : 27347,
    "po" : 30247,
    "n" : "gene1",
    "v" : ""
  }, {
    "s" : 27347,
    "po" : 30247,
    "n" : "is_inhibition",
    "v" : "no"
  }, {
    "s" : 27347,
    "po" : 30247,
    "n" : "pvalueT6",
    "v" : ""
  }, {
    "s" : 27347,
    "po" : 30247,
    "n" : "TF",
    "v" : "Zfp521"
  }, {
    "s" : 27347,
    "po" : 30247,
    "n" : "TG",
    "v" : "Zfhx4"
  }, {
    "s" : 27347,
    "po" : 30247,
    "n" : "name",
    "v" : "Zfp521 (TR) Zfhx4"
  }, {
    "s" : 27347,
    "po" : 30247,
    "n" : "interaction",
    "v" : "transcription regulation"
  }, {
    "s" : 27347,
    "po" : 30247,
    "n" : "corr_T6",
    "v" : "0.49",
    "d" : "double"
  }, {
    "s" : 27347,
    "po" : 30247,
    "n" : "count_T48",
    "v" : ""
  }, {
    "s" : 27347,
    "po" : 30246,
    "n" : "count_T6",
    "v" : ""
  }, {
    "s" : 27347,
    "po" : 30246,
    "n" : "corr",
    "v" : "0.54",
    "d" : "double"
  }, {
    "s" : 27347,
    "po" : 30246,
    "n" : "source",
    "v" : "cellNet"
  }, {
    "s" : 27347,
    "po" : 30246,
    "n" : "type",
    "v" : "ectoderm"
  }, {
    "s" : 27347,
    "po" : 30246,
    "n" : "state2",
    "v" : ""
  }, {
    "s" : 27347,
    "po" : 30246,
    "n" : "pvalueT0",
    "v" : ""
  }, {
    "s" : 27347,
    "po" : 30246,
    "n" : "state1",
    "v" : ""
  }, {
    "s" : 27347,
    "po" : 30246,
    "n" : "shared name",
    "v" : "Zfp521 (TR) Tmtc2"
  }, {
    "s" : 27347,
    "po" : 30246,
    "n" : "gene_target",
    "v" : ""
  }, {
    "s" : 27347,
    "po" : 30246,
    "n" : "pvalueT48",
    "v" : ""
  }, {
    "s" : 27347,
    "po" : 30246,
    "n" : "selected",
    "v" : "false",
    "d" : "boolean"
  }, {
    "s" : 27347,
    "po" : 30246,
    "n" : "count_T0",
    "v" : ""
  }, {
    "s" : 27347,
    "po" : 30246,
    "n" : "corr_T0",
    "v" : "0.54",
    "d" : "double"
  }, {
    "s" : 27347,
    "po" : 30246,
    "n" : "corr_T48",
    "v" : "0.54",
    "d" : "double"
  }, {
    "s" : 27347,
    "po" : 30246,
    "n" : "gene2",
    "v" : ""
  }, {
    "s" : 27347,
    "po" : 30246,
    "n" : "gene1",
    "v" : ""
  }, {
    "s" : 27347,
    "po" : 30246,
    "n" : "is_inhibition",
    "v" : "no"
  }, {
    "s" : 27347,
    "po" : 30246,
    "n" : "pvalueT6",
    "v" : ""
  }, {
    "s" : 27347,
    "po" : 30246,
    "n" : "TF",
    "v" : "Zfp521"
  }, {
    "s" : 27347,
    "po" : 30246,
    "n" : "TG",
    "v" : "Tmtc2"
  }, {
    "s" : 27347,
    "po" : 30246,
    "n" : "name",
    "v" : "Zfp521 (TR) Tmtc2"
  }, {
    "s" : 27347,
    "po" : 30246,
    "n" : "interaction",
    "v" : "transcription regulation"
  }, {
    "s" : 27347,
    "po" : 30246,
    "n" : "corr_T6",
    "v" : "0.54",
    "d" : "double"
  }, {
    "s" : 27347,
    "po" : 30246,
    "n" : "count_T48",
    "v" : ""
  }, {
    "s" : 27347,
    "po" : 30245,
    "n" : "count_T6",
    "v" : ""
  }, {
    "s" : 27347,
    "po" : 30245,
    "n" : "corr",
    "v" : "0.51",
    "d" : "double"
  }, {
    "s" : 27347,
    "po" : 30245,
    "n" : "source",
    "v" : "cellNet"
  }, {
    "s" : 27347,
    "po" : 30245,
    "n" : "type",
    "v" : "all;ectoderm;endoderm"
  }, {
    "s" : 27347,
    "po" : 30245,
    "n" : "state2",
    "v" : ""
  }, {
    "s" : 27347,
    "po" : 30245,
    "n" : "pvalueT0",
    "v" : ""
  }, {
    "s" : 27347,
    "po" : 30245,
    "n" : "state1",
    "v" : ""
  }, {
    "s" : 27347,
    "po" : 30245,
    "n" : "shared name",
    "v" : "Zfp521 (TR) Nr2f1"
  }, {
    "s" : 27347,
    "po" : 30245,
    "n" : "gene_target",
    "v" : ""
  }, {
    "s" : 27347,
    "po" : 30245,
    "n" : "pvalueT48",
    "v" : ""
  }, {
    "s" : 27347,
    "po" : 30245,
    "n" : "selected",
    "v" : "false",
    "d" : "boolean"
  }, {
    "s" : 27347,
    "po" : 30245,
    "n" : "count_T0",
    "v" : ""
  }, {
    "s" : 27347,
    "po" : 30245,
    "n" : "corr_T0",
    "v" : "0.51",
    "d" : "double"
  }, {
    "s" : 27347,
    "po" : 30245,
    "n" : "corr_T48",
    "v" : "0.51",
    "d" : "double"
  }, {
    "s" : 27347,
    "po" : 30245,
    "n" : "gene2",
    "v" : ""
  }, {
    "s" : 27347,
    "po" : 30245,
    "n" : "gene1",
    "v" : ""
  }, {
    "s" : 27347,
    "po" : 30245,
    "n" : "is_inhibition",
    "v" : "no"
  }, {
    "s" : 27347,
    "po" : 30245,
    "n" : "pvalueT6",
    "v" : ""
  }, {
    "s" : 27347,
    "po" : 30245,
    "n" : "TF",
    "v" : "Zfp521"
  }, {
    "s" : 27347,
    "po" : 30245,
    "n" : "TG",
    "v" : "Nr2f1"
  }, {
    "s" : 27347,
    "po" : 30245,
    "n" : "name",
    "v" : "Zfp521 (TR) Nr2f1"
  }, {
    "s" : 27347,
    "po" : 30245,
    "n" : "interaction",
    "v" : "transcription regulation"
  }, {
    "s" : 27347,
    "po" : 30245,
    "n" : "corr_T6",
    "v" : "0.51",
    "d" : "double"
  }, {
    "s" : 27347,
    "po" : 30245,
    "n" : "count_T48",
    "v" : ""
  }, {
    "s" : 27347,
    "po" : 30244,
    "n" : "count_T6",
    "v" : ""
  }, {
    "s" : 27347,
    "po" : 30244,
    "n" : "corr",
    "v" : "0.5",
    "d" : "double"
  }, {
    "s" : 27347,
    "po" : 30244,
    "n" : "source",
    "v" : "cellNet"
  }, {
    "s" : 27347,
    "po" : 30244,
    "n" : "type",
    "v" : "ectoderm"
  }, {
    "s" : 27347,
    "po" : 30244,
    "n" : "state2",
    "v" : ""
  }, {
    "s" : 27347,
    "po" : 30244,
    "n" : "pvalueT0",
    "v" : ""
  }, {
    "s" : 27347,
    "po" : 30244,
    "n" : "state1",
    "v" : ""
  }, {
    "s" : 27347,
    "po" : 30244,
    "n" : "shared name",
    "v" : "Zfp521 (TR) Tspan12"
  }, {
    "s" : 27347,
    "po" : 30244,
    "n" : "gene_target",
    "v" : ""
  }, {
    "s" : 27347,
    "po" : 30244,
    "n" : "pvalueT48",
    "v" : ""
  }, {
    "s" : 27347,
    "po" : 30244,
    "n" : "selected",
    "v" : "false",
    "d" : "boolean"
  }, {
    "s" : 27347,
    "po" : 30244,
    "n" : "count_T0",
    "v" : ""
  }, {
    "s" : 27347,
    "po" : 30244,
    "n" : "corr_T0",
    "v" : "0.5",
    "d" : "double"
  }, {
    "s" : 27347,
    "po" : 30244,
    "n" : "corr_T48",
    "v" : "0.5",
    "d" : "double"
  }, {
    "s" : 27347,
    "po" : 30244,
    "n" : "gene2",
    "v" : ""
  }, {
    "s" : 27347,
    "po" : 30244,
    "n" : "gene1",
    "v" : ""
  }, {
    "s" : 27347,
    "po" : 30244,
    "n" : "is_inhibition",
    "v" : "no"
  }, {
    "s" : 27347,
    "po" : 30244,
    "n" : "pvalueT6",
    "v" : ""
  }, {
    "s" : 27347,
    "po" : 30244,
    "n" : "TF",
    "v" : "Zfp521"
  }, {
    "s" : 27347,
    "po" : 30244,
    "n" : "TG",
    "v" : "Tspan12"
  }, {
    "s" : 27347,
    "po" : 30244,
    "n" : "name",
    "v" : "Zfp521 (TR) Tspan12"
  }, {
    "s" : 27347,
    "po" : 30244,
    "n" : "interaction",
    "v" : "transcription regulation"
  }, {
    "s" : 27347,
    "po" : 30244,
    "n" : "corr_T6",
    "v" : "0.5",
    "d" : "double"
  }, {
    "s" : 27347,
    "po" : 30244,
    "n" : "count_T48",
    "v" : ""
  }, {
    "s" : 27347,
    "po" : 30243,
    "n" : "count_T6",
    "v" : ""
  }, {
    "s" : 27347,
    "po" : 30243,
    "n" : "corr",
    "v" : "0.78",
    "d" : "double"
  }, {
    "s" : 27347,
    "po" : 30243,
    "n" : "source",
    "v" : "cellNet"
  }, {
    "s" : 27347,
    "po" : 30243,
    "n" : "type",
    "v" : "endoderm"
  }, {
    "s" : 27347,
    "po" : 30243,
    "n" : "state2",
    "v" : ""
  }, {
    "s" : 27347,
    "po" : 30243,
    "n" : "pvalueT0",
    "v" : ""
  }, {
    "s" : 27347,
    "po" : 30243,
    "n" : "state1",
    "v" : ""
  }, {
    "s" : 27347,
    "po" : 30243,
    "n" : "shared name",
    "v" : "Zfp521 (TR) Mex3b"
  }, {
    "s" : 27347,
    "po" : 30243,
    "n" : "gene_target",
    "v" : ""
  }, {
    "s" : 27347,
    "po" : 30243,
    "n" : "pvalueT48",
    "v" : ""
  }, {
    "s" : 27347,
    "po" : 30243,
    "n" : "selected",
    "v" : "false",
    "d" : "boolean"
  }, {
    "s" : 27347,
    "po" : 30243,
    "n" : "count_T0",
    "v" : ""
  }, {
    "s" : 27347,
    "po" : 30243,
    "n" : "corr_T0",
    "v" : "0.78",
    "d" : "double"
  }, {
    "s" : 27347,
    "po" : 30243,
    "n" : "corr_T48",
    "v" : "0.78",
    "d" : "double"
  }, {
    "s" : 27347,
    "po" : 30243,
    "n" : "gene2",
    "v" : ""
  }, {
    "s" : 27347,
    "po" : 30243,
    "n" : "gene1",
    "v" : ""
  }, {
    "s" : 27347,
    "po" : 30243,
    "n" : "is_inhibition",
    "v" : "no"
  }, {
    "s" : 27347,
    "po" : 30243,
    "n" : "pvalueT6",
    "v" : ""
  }, {
    "s" : 27347,
    "po" : 30243,
    "n" : "TF",
    "v" : "Zfp521"
  }, {
    "s" : 27347,
    "po" : 30243,
    "n" : "TG",
    "v" : "Mex3b"
  }, {
    "s" : 27347,
    "po" : 30243,
    "n" : "name",
    "v" : "Zfp521 (TR) Mex3b"
  }, {
    "s" : 27347,
    "po" : 30243,
    "n" : "interaction",
    "v" : "transcription regulation"
  }, {
    "s" : 27347,
    "po" : 30243,
    "n" : "corr_T6",
    "v" : "0.78",
    "d" : "double"
  }, {
    "s" : 27347,
    "po" : 30243,
    "n" : "count_T48",
    "v" : ""
  }, {
    "s" : 27347,
    "po" : 30242,
    "n" : "count_T6",
    "v" : ""
  }, {
    "s" : 27347,
    "po" : 30242,
    "n" : "corr",
    "v" : "0.48",
    "d" : "double"
  }, {
    "s" : 27347,
    "po" : 30242,
    "n" : "source",
    "v" : "cellNet"
  }, {
    "s" : 27347,
    "po" : 30242,
    "n" : "type",
    "v" : "all;endoderm"
  }, {
    "s" : 27347,
    "po" : 30242,
    "n" : "state2",
    "v" : ""
  }, {
    "s" : 27347,
    "po" : 30242,
    "n" : "pvalueT0",
    "v" : ""
  }, {
    "s" : 27347,
    "po" : 30242,
    "n" : "state1",
    "v" : ""
  }, {
    "s" : 27347,
    "po" : 30242,
    "n" : "shared name",
    "v" : "Zfp521 (TR) Flrt2"
  }, {
    "s" : 27347,
    "po" : 30242,
    "n" : "gene_target",
    "v" : ""
  }, {
    "s" : 27347,
    "po" : 30242,
    "n" : "pvalueT48",
    "v" : ""
  }, {
    "s" : 27347,
    "po" : 30242,
    "n" : "selected",
    "v" : "false",
    "d" : "boolean"
  }, {
    "s" : 27347,
    "po" : 30242,
    "n" : "count_T0",
    "v" : ""
  }, {
    "s" : 27347,
    "po" : 30242,
    "n" : "corr_T0",
    "v" : "0.48",
    "d" : "double"
  }, {
    "s" : 27347,
    "po" : 30242,
    "n" : "corr_T48",
    "v" : "0.48",
    "d" : "double"
  }, {
    "s" : 27347,
    "po" : 30242,
    "n" : "gene2",
    "v" : ""
  }, {
    "s" : 27347,
    "po" : 30242,
    "n" : "gene1",
    "v" : ""
  }, {
    "s" : 27347,
    "po" : 30242,
    "n" : "is_inhibition",
    "v" : "no"
  }, {
    "s" : 27347,
    "po" : 30242,
    "n" : "pvalueT6",
    "v" : ""
  }, {
    "s" : 27347,
    "po" : 30242,
    "n" : "TF",
    "v" : "Zfp521"
  }, {
    "s" : 27347,
    "po" : 30242,
    "n" : "TG",
    "v" : "Flrt2"
  }, {
    "s" : 27347,
    "po" : 30242,
    "n" : "name",
    "v" : "Zfp521 (TR) Flrt2"
  }, {
    "s" : 27347,
    "po" : 30242,
    "n" : "interaction",
    "v" : "transcription regulation"
  }, {
    "s" : 27347,
    "po" : 30242,
    "n" : "corr_T6",
    "v" : "0.48",
    "d" : "double"
  }, {
    "s" : 27347,
    "po" : 30242,
    "n" : "count_T48",
    "v" : ""
  }, {
    "s" : 27347,
    "po" : 30241,
    "n" : "count_T6",
    "v" : ""
  }, {
    "s" : 27347,
    "po" : 30241,
    "n" : "corr",
    "v" : "0.73",
    "d" : "double"
  }, {
    "s" : 27347,
    "po" : 30241,
    "n" : "source",
    "v" : "cellNet"
  }, {
    "s" : 27347,
    "po" : 30241,
    "n" : "type",
    "v" : "endoderm"
  }, {
    "s" : 27347,
    "po" : 30241,
    "n" : "state2",
    "v" : ""
  }, {
    "s" : 27347,
    "po" : 30241,
    "n" : "pvalueT0",
    "v" : ""
  }, {
    "s" : 27347,
    "po" : 30241,
    "n" : "state1",
    "v" : ""
  }, {
    "s" : 27347,
    "po" : 30241,
    "n" : "shared name",
    "v" : "Zfp521 (TR) Snn"
  }, {
    "s" : 27347,
    "po" : 30241,
    "n" : "gene_target",
    "v" : ""
  }, {
    "s" : 27347,
    "po" : 30241,
    "n" : "pvalueT48",
    "v" : ""
  }, {
    "s" : 27347,
    "po" : 30241,
    "n" : "selected",
    "v" : "false",
    "d" : "boolean"
  }, {
    "s" : 27347,
    "po" : 30241,
    "n" : "count_T0",
    "v" : ""
  }, {
    "s" : 27347,
    "po" : 30241,
    "n" : "corr_T0",
    "v" : "0.73",
    "d" : "double"
  }, {
    "s" : 27347,
    "po" : 30241,
    "n" : "corr_T48",
    "v" : "0.73",
    "d" : "double"
  }, {
    "s" : 27347,
    "po" : 30241,
    "n" : "gene2",
    "v" : ""
  }, {
    "s" : 27347,
    "po" : 30241,
    "n" : "gene1",
    "v" : ""
  }, {
    "s" : 27347,
    "po" : 30241,
    "n" : "is_inhibition",
    "v" : "no"
  }, {
    "s" : 27347,
    "po" : 30241,
    "n" : "pvalueT6",
    "v" : ""
  }, {
    "s" : 27347,
    "po" : 30241,
    "n" : "TF",
    "v" : "Zfp521"
  }, {
    "s" : 27347,
    "po" : 30241,
    "n" : "TG",
    "v" : "Snn"
  }, {
    "s" : 27347,
    "po" : 30241,
    "n" : "name",
    "v" : "Zfp521 (TR) Snn"
  }, {
    "s" : 27347,
    "po" : 30241,
    "n" : "interaction",
    "v" : "transcription regulation"
  }, {
    "s" : 27347,
    "po" : 30241,
    "n" : "corr_T6",
    "v" : "0.73",
    "d" : "double"
  }, {
    "s" : 27347,
    "po" : 30241,
    "n" : "count_T48",
    "v" : ""
  }, {
    "s" : 27347,
    "po" : 30240,
    "n" : "count_T6",
    "v" : ""
  }, {
    "s" : 27347,
    "po" : 30240,
    "n" : "corr",
    "v" : "0.71",
    "d" : "double"
  }, {
    "s" : 27347,
    "po" : 30240,
    "n" : "source",
    "v" : "cellNet"
  }, {
    "s" : 27347,
    "po" : 30240,
    "n" : "type",
    "v" : "all;endoderm"
  }, {
    "s" : 27347,
    "po" : 30240,
    "n" : "state2",
    "v" : ""
  }, {
    "s" : 27347,
    "po" : 30240,
    "n" : "pvalueT0",
    "v" : ""
  }, {
    "s" : 27347,
    "po" : 30240,
    "n" : "state1",
    "v" : ""
  }, {
    "s" : 27347,
    "po" : 30240,
    "n" : "shared name",
    "v" : "Zfp521 (TR) Unc5c"
  }, {
    "s" : 27347,
    "po" : 30240,
    "n" : "gene_target",
    "v" : ""
  }, {
    "s" : 27347,
    "po" : 30240,
    "n" : "pvalueT48",
    "v" : ""
  }, {
    "s" : 27347,
    "po" : 30240,
    "n" : "selected",
    "v" : "false",
    "d" : "boolean"
  }, {
    "s" : 27347,
    "po" : 30240,
    "n" : "count_T0",
    "v" : ""
  }, {
    "s" : 27347,
    "po" : 30240,
    "n" : "corr_T0",
    "v" : "0.71",
    "d" : "double"
  }, {
    "s" : 27347,
    "po" : 30240,
    "n" : "corr_T48",
    "v" : "0.71",
    "d" : "double"
  }, {
    "s" : 27347,
    "po" : 30240,
    "n" : "gene2",
    "v" : ""
  }, {
    "s" : 27347,
    "po" : 30240,
    "n" : "gene1",
    "v" : ""
  }, {
    "s" : 27347,
    "po" : 30240,
    "n" : "is_inhibition",
    "v" : "no"
  }, {
    "s" : 27347,
    "po" : 30240,
    "n" : "pvalueT6",
    "v" : ""
  }, {
    "s" : 27347,
    "po" : 30240,
    "n" : "TF",
    "v" : "Zfp521"
  }, {
    "s" : 27347,
    "po" : 30240,
    "n" : "TG",
    "v" : "Unc5c"
  }, {
    "s" : 27347,
    "po" : 30240,
    "n" : "name",
    "v" : "Zfp521 (TR) Unc5c"
  }, {
    "s" : 27347,
    "po" : 30240,
    "n" : "interaction",
    "v" : "transcription regulation"
  }, {
    "s" : 27347,
    "po" : 30240,
    "n" : "corr_T6",
    "v" : "0.71",
    "d" : "double"
  }, {
    "s" : 27347,
    "po" : 30240,
    "n" : "count_T48",
    "v" : ""
  }, {
    "s" : 27347,
    "po" : 30239,
    "n" : "count_T6",
    "v" : ""
  }, {
    "s" : 27347,
    "po" : 30239,
    "n" : "corr",
    "v" : "0.73",
    "d" : "double"
  }, {
    "s" : 27347,
    "po" : 30239,
    "n" : "source",
    "v" : "cellNet"
  }, {
    "s" : 27347,
    "po" : 30239,
    "n" : "type",
    "v" : "endoderm"
  }, {
    "s" : 27347,
    "po" : 30239,
    "n" : "state2",
    "v" : ""
  }, {
    "s" : 27347,
    "po" : 30239,
    "n" : "pvalueT0",
    "v" : ""
  }, {
    "s" : 27347,
    "po" : 30239,
    "n" : "state1",
    "v" : ""
  }, {
    "s" : 27347,
    "po" : 30239,
    "n" : "shared name",
    "v" : "Zfp521 (TR) Pcdhb3"
  }, {
    "s" : 27347,
    "po" : 30239,
    "n" : "gene_target",
    "v" : ""
  }, {
    "s" : 27347,
    "po" : 30239,
    "n" : "pvalueT48",
    "v" : ""
  }, {
    "s" : 27347,
    "po" : 30239,
    "n" : "selected",
    "v" : "false",
    "d" : "boolean"
  }, {
    "s" : 27347,
    "po" : 30239,
    "n" : "count_T0",
    "v" : ""
  }, {
    "s" : 27347,
    "po" : 30239,
    "n" : "corr_T0",
    "v" : "0.73",
    "d" : "double"
  }, {
    "s" : 27347,
    "po" : 30239,
    "n" : "corr_T48",
    "v" : "0.73",
    "d" : "double"
  }, {
    "s" : 27347,
    "po" : 30239,
    "n" : "gene2",
    "v" : ""
  }, {
    "s" : 27347,
    "po" : 30239,
    "n" : "gene1",
    "v" : ""
  }, {
    "s" : 27347,
    "po" : 30239,
    "n" : "is_inhibition",
    "v" : "no"
  }, {
    "s" : 27347,
    "po" : 30239,
    "n" : "pvalueT6",
    "v" : ""
  }, {
    "s" : 27347,
    "po" : 30239,
    "n" : "TF",
    "v" : "Zfp521"
  }, {
    "s" : 27347,
    "po" : 30239,
    "n" : "TG",
    "v" : "Pcdhb3"
  }, {
    "s" : 27347,
    "po" : 30239,
    "n" : "name",
    "v" : "Zfp521 (TR) Pcdhb3"
  }, {
    "s" : 27347,
    "po" : 30239,
    "n" : "interaction",
    "v" : "transcription regulation"
  }, {
    "s" : 27347,
    "po" : 30239,
    "n" : "corr_T6",
    "v" : "0.73",
    "d" : "double"
  }, {
    "s" : 27347,
    "po" : 30239,
    "n" : "count_T48",
    "v" : ""
  }, {
    "s" : 27347,
    "po" : 30238,
    "n" : "count_T6",
    "v" : ""
  }, {
    "s" : 27347,
    "po" : 30238,
    "n" : "corr",
    "v" : "0.5",
    "d" : "double"
  }, {
    "s" : 27347,
    "po" : 30238,
    "n" : "source",
    "v" : "cellNet"
  }, {
    "s" : 27347,
    "po" : 30238,
    "n" : "type",
    "v" : "ectoderm"
  }, {
    "s" : 27347,
    "po" : 30238,
    "n" : "state2",
    "v" : ""
  }, {
    "s" : 27347,
    "po" : 30238,
    "n" : "pvalueT0",
    "v" : ""
  }, {
    "s" : 27347,
    "po" : 30238,
    "n" : "state1",
    "v" : ""
  }, {
    "s" : 27347,
    "po" : 30238,
    "n" : "shared name",
    "v" : "Zfp521 (TR) Pik3r3"
  }, {
    "s" : 27347,
    "po" : 30238,
    "n" : "gene_target",
    "v" : ""
  }, {
    "s" : 27347,
    "po" : 30238,
    "n" : "pvalueT48",
    "v" : ""
  }, {
    "s" : 27347,
    "po" : 30238,
    "n" : "selected",
    "v" : "false",
    "d" : "boolean"
  }, {
    "s" : 27347,
    "po" : 30238,
    "n" : "count_T0",
    "v" : ""
  }, {
    "s" : 27347,
    "po" : 30238,
    "n" : "corr_T0",
    "v" : "0.5",
    "d" : "double"
  }, {
    "s" : 27347,
    "po" : 30238,
    "n" : "corr_T48",
    "v" : "0.5",
    "d" : "double"
  }, {
    "s" : 27347,
    "po" : 30238,
    "n" : "gene2",
    "v" : ""
  }, {
    "s" : 27347,
    "po" : 30238,
    "n" : "gene1",
    "v" : ""
  }, {
    "s" : 27347,
    "po" : 30238,
    "n" : "is_inhibition",
    "v" : "no"
  }, {
    "s" : 27347,
    "po" : 30238,
    "n" : "pvalueT6",
    "v" : ""
  }, {
    "s" : 27347,
    "po" : 30238,
    "n" : "TF",
    "v" : "Zfp521"
  }, {
    "s" : 27347,
    "po" : 30238,
    "n" : "TG",
    "v" : "Pik3r3"
  }, {
    "s" : 27347,
    "po" : 30238,
    "n" : "name",
    "v" : "Zfp521 (TR) Pik3r3"
  }, {
    "s" : 27347,
    "po" : 30238,
    "n" : "interaction",
    "v" : "transcription regulation"
  }, {
    "s" : 27347,
    "po" : 30238,
    "n" : "corr_T6",
    "v" : "0.5",
    "d" : "double"
  }, {
    "s" : 27347,
    "po" : 30238,
    "n" : "count_T48",
    "v" : ""
  }, {
    "s" : 27347,
    "po" : 30237,
    "n" : "count_T6",
    "v" : ""
  }, {
    "s" : 27347,
    "po" : 30237,
    "n" : "corr",
    "v" : "0.75",
    "d" : "double"
  }, {
    "s" : 27347,
    "po" : 30237,
    "n" : "source",
    "v" : "cellNet"
  }, {
    "s" : 27347,
    "po" : 30237,
    "n" : "type",
    "v" : "endoderm"
  }, {
    "s" : 27347,
    "po" : 30237,
    "n" : "state2",
    "v" : ""
  }, {
    "s" : 27347,
    "po" : 30237,
    "n" : "pvalueT0",
    "v" : ""
  }, {
    "s" : 27347,
    "po" : 30237,
    "n" : "state1",
    "v" : ""
  }, {
    "s" : 27347,
    "po" : 30237,
    "n" : "shared name",
    "v" : "Zfp521 (TR) Gap43"
  }, {
    "s" : 27347,
    "po" : 30237,
    "n" : "gene_target",
    "v" : ""
  }, {
    "s" : 27347,
    "po" : 30237,
    "n" : "pvalueT48",
    "v" : ""
  }, {
    "s" : 27347,
    "po" : 30237,
    "n" : "selected",
    "v" : "false",
    "d" : "boolean"
  }, {
    "s" : 27347,
    "po" : 30237,
    "n" : "count_T0",
    "v" : ""
  }, {
    "s" : 27347,
    "po" : 30237,
    "n" : "corr_T0",
    "v" : "0.75",
    "d" : "double"
  }, {
    "s" : 27347,
    "po" : 30237,
    "n" : "corr_T48",
    "v" : "0.75",
    "d" : "double"
  }, {
    "s" : 27347,
    "po" : 30237,
    "n" : "gene2",
    "v" : ""
  }, {
    "s" : 27347,
    "po" : 30237,
    "n" : "gene1",
    "v" : ""
  }, {
    "s" : 27347,
    "po" : 30237,
    "n" : "is_inhibition",
    "v" : "no"
  }, {
    "s" : 27347,
    "po" : 30237,
    "n" : "pvalueT6",
    "v" : ""
  }, {
    "s" : 27347,
    "po" : 30237,
    "n" : "TF",
    "v" : "Zfp521"
  }, {
    "s" : 27347,
    "po" : 30237,
    "n" : "TG",
    "v" : "Gap43"
  }, {
    "s" : 27347,
    "po" : 30237,
    "n" : "name",
    "v" : "Zfp521 (TR) Gap43"
  }, {
    "s" : 27347,
    "po" : 30237,
    "n" : "interaction",
    "v" : "transcription regulation"
  }, {
    "s" : 27347,
    "po" : 30237,
    "n" : "corr_T6",
    "v" : "0.75",
    "d" : "double"
  }, {
    "s" : 27347,
    "po" : 30237,
    "n" : "count_T48",
    "v" : ""
  }, {
    "s" : 27347,
    "po" : 30236,
    "n" : "count_T6",
    "v" : ""
  }, {
    "s" : 27347,
    "po" : 30236,
    "n" : "corr",
    "v" : "-0.71",
    "d" : "double"
  }, {
    "s" : 27347,
    "po" : 30236,
    "n" : "source",
    "v" : "cellNet"
  }, {
    "s" : 27347,
    "po" : 30236,
    "n" : "type",
    "v" : "non-blood"
  }, {
    "s" : 27347,
    "po" : 30236,
    "n" : "state2",
    "v" : ""
  }, {
    "s" : 27347,
    "po" : 30236,
    "n" : "pvalueT0",
    "v" : ""
  }, {
    "s" : 27347,
    "po" : 30236,
    "n" : "state1",
    "v" : ""
  }, {
    "s" : 27347,
    "po" : 30236,
    "n" : "shared name",
    "v" : "Zfp521 (TR) Pllp"
  }, {
    "s" : 27347,
    "po" : 30236,
    "n" : "gene_target",
    "v" : ""
  }, {
    "s" : 27347,
    "po" : 30236,
    "n" : "pvalueT48",
    "v" : ""
  }, {
    "s" : 27347,
    "po" : 30236,
    "n" : "selected",
    "v" : "false",
    "d" : "boolean"
  }, {
    "s" : 27347,
    "po" : 30236,
    "n" : "count_T0",
    "v" : ""
  }, {
    "s" : 27347,
    "po" : 30236,
    "n" : "corr_T0",
    "v" : "-0.71",
    "d" : "double"
  }, {
    "s" : 27347,
    "po" : 30236,
    "n" : "corr_T48",
    "v" : "-0.71",
    "d" : "double"
  }, {
    "s" : 27347,
    "po" : 30236,
    "n" : "gene2",
    "v" : ""
  }, {
    "s" : 27347,
    "po" : 30236,
    "n" : "gene1",
    "v" : ""
  }, {
    "s" : 27347,
    "po" : 30236,
    "n" : "is_inhibition",
    "v" : "yes"
  }, {
    "s" : 27347,
    "po" : 30236,
    "n" : "pvalueT6",
    "v" : ""
  }, {
    "s" : 27347,
    "po" : 30236,
    "n" : "TF",
    "v" : "Zfp521"
  }, {
    "s" : 27347,
    "po" : 30236,
    "n" : "TG",
    "v" : "Pllp"
  }, {
    "s" : 27347,
    "po" : 30236,
    "n" : "name",
    "v" : "Zfp521 (TR) Pllp"
  }, {
    "s" : 27347,
    "po" : 30236,
    "n" : "interaction",
    "v" : "transcription regulation"
  }, {
    "s" : 27347,
    "po" : 30236,
    "n" : "corr_T6",
    "v" : "-0.71",
    "d" : "double"
  }, {
    "s" : 27347,
    "po" : 30236,
    "n" : "count_T48",
    "v" : ""
  }, {
    "s" : 27347,
    "po" : 30235,
    "n" : "count_T6",
    "v" : ""
  }, {
    "s" : 27347,
    "po" : 30235,
    "n" : "corr",
    "v" : "0.68",
    "d" : "double"
  }, {
    "s" : 27347,
    "po" : 30235,
    "n" : "source",
    "v" : "cellNet"
  }, {
    "s" : 27347,
    "po" : 30235,
    "n" : "type",
    "v" : "all;non-blood"
  }, {
    "s" : 27347,
    "po" : 30235,
    "n" : "state2",
    "v" : ""
  }, {
    "s" : 27347,
    "po" : 30235,
    "n" : "pvalueT0",
    "v" : ""
  }, {
    "s" : 27347,
    "po" : 30235,
    "n" : "state1",
    "v" : ""
  }, {
    "s" : 27347,
    "po" : 30235,
    "n" : "shared name",
    "v" : "Zfp521 (TR) Tshz3"
  }, {
    "s" : 27347,
    "po" : 30235,
    "n" : "gene_target",
    "v" : ""
  }, {
    "s" : 27347,
    "po" : 30235,
    "n" : "pvalueT48",
    "v" : ""
  }, {
    "s" : 27347,
    "po" : 30235,
    "n" : "selected",
    "v" : "false",
    "d" : "boolean"
  }, {
    "s" : 27347,
    "po" : 30235,
    "n" : "count_T0",
    "v" : ""
  }, {
    "s" : 27347,
    "po" : 30235,
    "n" : "corr_T0",
    "v" : "0.68",
    "d" : "double"
  }, {
    "s" : 27347,
    "po" : 30235,
    "n" : "corr_T48",
    "v" : "0.68",
    "d" : "double"
  }, {
    "s" : 27347,
    "po" : 30235,
    "n" : "gene2",
    "v" : ""
  }, {
    "s" : 27347,
    "po" : 30235,
    "n" : "gene1",
    "v" : ""
  }, {
    "s" : 27347,
    "po" : 30235,
    "n" : "is_inhibition",
    "v" : "no"
  }, {
    "s" : 27347,
    "po" : 30235,
    "n" : "pvalueT6",
    "v" : ""
  }, {
    "s" : 27347,
    "po" : 30235,
    "n" : "TF",
    "v" : "Zfp521"
  }, {
    "s" : 27347,
    "po" : 30235,
    "n" : "TG",
    "v" : "Tshz3"
  }, {
    "s" : 27347,
    "po" : 30235,
    "n" : "name",
    "v" : "Zfp521 (TR) Tshz3"
  }, {
    "s" : 27347,
    "po" : 30235,
    "n" : "interaction",
    "v" : "transcription regulation"
  }, {
    "s" : 27347,
    "po" : 30235,
    "n" : "corr_T6",
    "v" : "0.68",
    "d" : "double"
  }, {
    "s" : 27347,
    "po" : 30235,
    "n" : "count_T48",
    "v" : ""
  }, {
    "s" : 27347,
    "po" : 30234,
    "n" : "count_T6",
    "v" : ""
  }, {
    "s" : 27347,
    "po" : 30234,
    "n" : "corr",
    "v" : "0.67",
    "d" : "double"
  }, {
    "s" : 27347,
    "po" : 30234,
    "n" : "source",
    "v" : "cellNet"
  }, {
    "s" : 27347,
    "po" : 30234,
    "n" : "type",
    "v" : "non-blood"
  }, {
    "s" : 27347,
    "po" : 30234,
    "n" : "state2",
    "v" : ""
  }, {
    "s" : 27347,
    "po" : 30234,
    "n" : "pvalueT0",
    "v" : ""
  }, {
    "s" : 27347,
    "po" : 30234,
    "n" : "state1",
    "v" : ""
  }, {
    "s" : 27347,
    "po" : 30234,
    "n" : "shared name",
    "v" : "Zfp521 (TR) Pdgfra"
  }, {
    "s" : 27347,
    "po" : 30234,
    "n" : "gene_target",
    "v" : ""
  }, {
    "s" : 27347,
    "po" : 30234,
    "n" : "pvalueT48",
    "v" : ""
  }, {
    "s" : 27347,
    "po" : 30234,
    "n" : "selected",
    "v" : "false",
    "d" : "boolean"
  }, {
    "s" : 27347,
    "po" : 30234,
    "n" : "count_T0",
    "v" : ""
  }, {
    "s" : 27347,
    "po" : 30234,
    "n" : "corr_T0",
    "v" : "0.67",
    "d" : "double"
  }, {
    "s" : 27347,
    "po" : 30234,
    "n" : "corr_T48",
    "v" : "0.67",
    "d" : "double"
  }, {
    "s" : 27347,
    "po" : 30234,
    "n" : "gene2",
    "v" : ""
  }, {
    "s" : 27347,
    "po" : 30234,
    "n" : "gene1",
    "v" : ""
  }, {
    "s" : 27347,
    "po" : 30234,
    "n" : "is_inhibition",
    "v" : "no"
  }, {
    "s" : 27347,
    "po" : 30234,
    "n" : "pvalueT6",
    "v" : ""
  }, {
    "s" : 27347,
    "po" : 30234,
    "n" : "TF",
    "v" : "Zfp521"
  }, {
    "s" : 27347,
    "po" : 30234,
    "n" : "TG",
    "v" : "Pdgfra"
  }, {
    "s" : 27347,
    "po" : 30234,
    "n" : "name",
    "v" : "Zfp521 (TR) Pdgfra"
  }, {
    "s" : 27347,
    "po" : 30234,
    "n" : "interaction",
    "v" : "transcription regulation"
  }, {
    "s" : 27347,
    "po" : 30234,
    "n" : "corr_T6",
    "v" : "0.67",
    "d" : "double"
  }, {
    "s" : 27347,
    "po" : 30234,
    "n" : "count_T48",
    "v" : ""
  }, {
    "s" : 27347,
    "po" : 30233,
    "n" : "count_T6",
    "v" : ""
  }, {
    "s" : 27347,
    "po" : 30233,
    "n" : "corr",
    "v" : "0.71",
    "d" : "double"
  }, {
    "s" : 27347,
    "po" : 30233,
    "n" : "source",
    "v" : "cellNet"
  }, {
    "s" : 27347,
    "po" : 30233,
    "n" : "type",
    "v" : "endoderm"
  }, {
    "s" : 27347,
    "po" : 30233,
    "n" : "state2",
    "v" : ""
  }, {
    "s" : 27347,
    "po" : 30233,
    "n" : "pvalueT0",
    "v" : ""
  }, {
    "s" : 27347,
    "po" : 30233,
    "n" : "state1",
    "v" : ""
  }, {
    "s" : 27347,
    "po" : 30233,
    "n" : "shared name",
    "v" : "Zfp521 (TR) Reep1"
  }, {
    "s" : 27347,
    "po" : 30233,
    "n" : "gene_target",
    "v" : ""
  }, {
    "s" : 27347,
    "po" : 30233,
    "n" : "pvalueT48",
    "v" : ""
  }, {
    "s" : 27347,
    "po" : 30233,
    "n" : "selected",
    "v" : "false",
    "d" : "boolean"
  }, {
    "s" : 27347,
    "po" : 30233,
    "n" : "count_T0",
    "v" : ""
  }, {
    "s" : 27347,
    "po" : 30233,
    "n" : "corr_T0",
    "v" : "0.71",
    "d" : "double"
  }, {
    "s" : 27347,
    "po" : 30233,
    "n" : "corr_T48",
    "v" : "0.71",
    "d" : "double"
  }, {
    "s" : 27347,
    "po" : 30233,
    "n" : "gene2",
    "v" : ""
  }, {
    "s" : 27347,
    "po" : 30233,
    "n" : "gene1",
    "v" : ""
  }, {
    "s" : 27347,
    "po" : 30233,
    "n" : "is_inhibition",
    "v" : "no"
  }, {
    "s" : 27347,
    "po" : 30233,
    "n" : "pvalueT6",
    "v" : ""
  }, {
    "s" : 27347,
    "po" : 30233,
    "n" : "TF",
    "v" : "Zfp521"
  }, {
    "s" : 27347,
    "po" : 30233,
    "n" : "TG",
    "v" : "Reep1"
  }, {
    "s" : 27347,
    "po" : 30233,
    "n" : "name",
    "v" : "Zfp521 (TR) Reep1"
  }, {
    "s" : 27347,
    "po" : 30233,
    "n" : "interaction",
    "v" : "transcription regulation"
  }, {
    "s" : 27347,
    "po" : 30233,
    "n" : "corr_T6",
    "v" : "0.71",
    "d" : "double"
  }, {
    "s" : 27347,
    "po" : 30233,
    "n" : "count_T48",
    "v" : ""
  }, {
    "s" : 27347,
    "po" : 30232,
    "n" : "count_T6",
    "v" : ""
  }, {
    "s" : 27347,
    "po" : 30232,
    "n" : "corr",
    "v" : "0.73",
    "d" : "double"
  }, {
    "s" : 27347,
    "po" : 30232,
    "n" : "source",
    "v" : "cellNet"
  }, {
    "s" : 27347,
    "po" : 30232,
    "n" : "type",
    "v" : "all;endoderm"
  }, {
    "s" : 27347,
    "po" : 30232,
    "n" : "state2",
    "v" : ""
  }, {
    "s" : 27347,
    "po" : 30232,
    "n" : "pvalueT0",
    "v" : ""
  }, {
    "s" : 27347,
    "po" : 30232,
    "n" : "state1",
    "v" : ""
  }, {
    "s" : 27347,
    "po" : 30232,
    "n" : "shared name",
    "v" : "Zfp521 (TR) Frmd4a"
  }, {
    "s" : 27347,
    "po" : 30232,
    "n" : "gene_target",
    "v" : ""
  }, {
    "s" : 27347,
    "po" : 30232,
    "n" : "pvalueT48",
    "v" : ""
  }, {
    "s" : 27347,
    "po" : 30232,
    "n" : "selected",
    "v" : "false",
    "d" : "boolean"
  }, {
    "s" : 27347,
    "po" : 30232,
    "n" : "count_T0",
    "v" : ""
  }, {
    "s" : 27347,
    "po" : 30232,
    "n" : "corr_T0",
    "v" : "0.73",
    "d" : "double"
  }, {
    "s" : 27347,
    "po" : 30232,
    "n" : "corr_T48",
    "v" : "0.73",
    "d" : "double"
  }, {
    "s" : 27347,
    "po" : 30232,
    "n" : "gene2",
    "v" : ""
  }, {
    "s" : 27347,
    "po" : 30232,
    "n" : "gene1",
    "v" : ""
  }, {
    "s" : 27347,
    "po" : 30232,
    "n" : "is_inhibition",
    "v" : "no"
  }, {
    "s" : 27347,
    "po" : 30232,
    "n" : "pvalueT6",
    "v" : ""
  }, {
    "s" : 27347,
    "po" : 30232,
    "n" : "TF",
    "v" : "Zfp521"
  }, {
    "s" : 27347,
    "po" : 30232,
    "n" : "TG",
    "v" : "Frmd4a"
  }, {
    "s" : 27347,
    "po" : 30232,
    "n" : "name",
    "v" : "Zfp521 (TR) Frmd4a"
  }, {
    "s" : 27347,
    "po" : 30232,
    "n" : "interaction",
    "v" : "transcription regulation"
  }, {
    "s" : 27347,
    "po" : 30232,
    "n" : "corr_T6",
    "v" : "0.73",
    "d" : "double"
  }, {
    "s" : 27347,
    "po" : 30232,
    "n" : "count_T48",
    "v" : ""
  }, {
    "s" : 27347,
    "po" : 30231,
    "n" : "count_T6",
    "v" : ""
  }, {
    "s" : 27347,
    "po" : 30231,
    "n" : "corr",
    "v" : "0.75",
    "d" : "double"
  }, {
    "s" : 27347,
    "po" : 30231,
    "n" : "source",
    "v" : "cellNet"
  }, {
    "s" : 27347,
    "po" : 30231,
    "n" : "type",
    "v" : "all;endoderm"
  }, {
    "s" : 27347,
    "po" : 30231,
    "n" : "state2",
    "v" : ""
  }, {
    "s" : 27347,
    "po" : 30231,
    "n" : "pvalueT0",
    "v" : ""
  }, {
    "s" : 27347,
    "po" : 30231,
    "n" : "state1",
    "v" : ""
  }, {
    "s" : 27347,
    "po" : 30231,
    "n" : "shared name",
    "v" : "Zfp521 (TR) Slit2"
  }, {
    "s" : 27347,
    "po" : 30231,
    "n" : "gene_target",
    "v" : ""
  }, {
    "s" : 27347,
    "po" : 30231,
    "n" : "pvalueT48",
    "v" : ""
  }, {
    "s" : 27347,
    "po" : 30231,
    "n" : "selected",
    "v" : "false",
    "d" : "boolean"
  }, {
    "s" : 27347,
    "po" : 30231,
    "n" : "count_T0",
    "v" : ""
  }, {
    "s" : 27347,
    "po" : 30231,
    "n" : "corr_T0",
    "v" : "0.75",
    "d" : "double"
  }, {
    "s" : 27347,
    "po" : 30231,
    "n" : "corr_T48",
    "v" : "0.75",
    "d" : "double"
  }, {
    "s" : 27347,
    "po" : 30231,
    "n" : "gene2",
    "v" : ""
  }, {
    "s" : 27347,
    "po" : 30231,
    "n" : "gene1",
    "v" : ""
  }, {
    "s" : 27347,
    "po" : 30231,
    "n" : "is_inhibition",
    "v" : "no"
  }, {
    "s" : 27347,
    "po" : 30231,
    "n" : "pvalueT6",
    "v" : ""
  }, {
    "s" : 27347,
    "po" : 30231,
    "n" : "TF",
    "v" : "Zfp521"
  }, {
    "s" : 27347,
    "po" : 30231,
    "n" : "TG",
    "v" : "Slit2"
  }, {
    "s" : 27347,
    "po" : 30231,
    "n" : "name",
    "v" : "Zfp521 (TR) Slit2"
  }, {
    "s" : 27347,
    "po" : 30231,
    "n" : "interaction",
    "v" : "transcription regulation"
  }, {
    "s" : 27347,
    "po" : 30231,
    "n" : "corr_T6",
    "v" : "0.75",
    "d" : "double"
  }, {
    "s" : 27347,
    "po" : 30231,
    "n" : "count_T48",
    "v" : ""
  }, {
    "s" : 27347,
    "po" : 30230,
    "n" : "count_T6",
    "v" : ""
  }, {
    "s" : 27347,
    "po" : 30230,
    "n" : "corr",
    "v" : "0.52",
    "d" : "double"
  }, {
    "s" : 27347,
    "po" : 30230,
    "n" : "source",
    "v" : "cellNet"
  }, {
    "s" : 27347,
    "po" : 30230,
    "n" : "type",
    "v" : "all;endoderm"
  }, {
    "s" : 27347,
    "po" : 30230,
    "n" : "state2",
    "v" : ""
  }, {
    "s" : 27347,
    "po" : 30230,
    "n" : "pvalueT0",
    "v" : ""
  }, {
    "s" : 27347,
    "po" : 30230,
    "n" : "state1",
    "v" : ""
  }, {
    "s" : 27347,
    "po" : 30230,
    "n" : "shared name",
    "v" : "Zfp521 (TR) Spin4"
  }, {
    "s" : 27347,
    "po" : 30230,
    "n" : "gene_target",
    "v" : ""
  }, {
    "s" : 27347,
    "po" : 30230,
    "n" : "pvalueT48",
    "v" : ""
  }, {
    "s" : 27347,
    "po" : 30230,
    "n" : "selected",
    "v" : "false",
    "d" : "boolean"
  }, {
    "s" : 27347,
    "po" : 30230,
    "n" : "count_T0",
    "v" : ""
  }, {
    "s" : 27347,
    "po" : 30230,
    "n" : "corr_T0",
    "v" : "0.52",
    "d" : "double"
  }, {
    "s" : 27347,
    "po" : 30230,
    "n" : "corr_T48",
    "v" : "0.52",
    "d" : "double"
  }, {
    "s" : 27347,
    "po" : 30230,
    "n" : "gene2",
    "v" : ""
  }, {
    "s" : 27347,
    "po" : 30230,
    "n" : "gene1",
    "v" : ""
  }, {
    "s" : 27347,
    "po" : 30230,
    "n" : "is_inhibition",
    "v" : "no"
  }, {
    "s" : 27347,
    "po" : 30230,
    "n" : "pvalueT6",
    "v" : ""
  }, {
    "s" : 27347,
    "po" : 30230,
    "n" : "TF",
    "v" : "Zfp521"
  }, {
    "s" : 27347,
    "po" : 30230,
    "n" : "TG",
    "v" : "Spin4"
  }, {
    "s" : 27347,
    "po" : 30230,
    "n" : "name",
    "v" : "Zfp521 (TR) Spin4"
  }, {
    "s" : 27347,
    "po" : 30230,
    "n" : "interaction",
    "v" : "transcription regulation"
  }, {
    "s" : 27347,
    "po" : 30230,
    "n" : "corr_T6",
    "v" : "0.52",
    "d" : "double"
  }, {
    "s" : 27347,
    "po" : 30230,
    "n" : "count_T48",
    "v" : ""
  }, {
    "s" : 27347,
    "po" : 30229,
    "n" : "count_T6",
    "v" : ""
  }, {
    "s" : 27347,
    "po" : 30229,
    "n" : "corr",
    "v" : "0.77",
    "d" : "double"
  }, {
    "s" : 27347,
    "po" : 30229,
    "n" : "source",
    "v" : "cellNet"
  }, {
    "s" : 27347,
    "po" : 30229,
    "n" : "type",
    "v" : "blood"
  }, {
    "s" : 27347,
    "po" : 30229,
    "n" : "state2",
    "v" : ""
  }, {
    "s" : 27347,
    "po" : 30229,
    "n" : "pvalueT0",
    "v" : ""
  }, {
    "s" : 27347,
    "po" : 30229,
    "n" : "state1",
    "v" : ""
  }, {
    "s" : 27347,
    "po" : 30229,
    "n" : "shared name",
    "v" : "Zfp521 (TR) Kit"
  }, {
    "s" : 27347,
    "po" : 30229,
    "n" : "gene_target",
    "v" : ""
  }, {
    "s" : 27347,
    "po" : 30229,
    "n" : "pvalueT48",
    "v" : ""
  }, {
    "s" : 27347,
    "po" : 30229,
    "n" : "selected",
    "v" : "false",
    "d" : "boolean"
  }, {
    "s" : 27347,
    "po" : 30229,
    "n" : "count_T0",
    "v" : ""
  }, {
    "s" : 27347,
    "po" : 30229,
    "n" : "corr_T0",
    "v" : "0.77",
    "d" : "double"
  }, {
    "s" : 27347,
    "po" : 30229,
    "n" : "corr_T48",
    "v" : "0.77",
    "d" : "double"
  }, {
    "s" : 27347,
    "po" : 30229,
    "n" : "gene2",
    "v" : ""
  }, {
    "s" : 27347,
    "po" : 30229,
    "n" : "gene1",
    "v" : ""
  }, {
    "s" : 27347,
    "po" : 30229,
    "n" : "is_inhibition",
    "v" : "no"
  }, {
    "s" : 27347,
    "po" : 30229,
    "n" : "pvalueT6",
    "v" : ""
  }, {
    "s" : 27347,
    "po" : 30229,
    "n" : "TF",
    "v" : "Zfp521"
  }, {
    "s" : 27347,
    "po" : 30229,
    "n" : "TG",
    "v" : "Kit"
  }, {
    "s" : 27347,
    "po" : 30229,
    "n" : "name",
    "v" : "Zfp521 (TR) Kit"
  }, {
    "s" : 27347,
    "po" : 30229,
    "n" : "interaction",
    "v" : "transcription regulation"
  }, {
    "s" : 27347,
    "po" : 30229,
    "n" : "corr_T6",
    "v" : "0.77",
    "d" : "double"
  }, {
    "s" : 27347,
    "po" : 30229,
    "n" : "count_T48",
    "v" : ""
  }, {
    "s" : 27347,
    "po" : 30228,
    "n" : "count_T6",
    "v" : ""
  }, {
    "s" : 27347,
    "po" : 30228,
    "n" : "corr",
    "v" : "0.63",
    "d" : "double"
  }, {
    "s" : 27347,
    "po" : 30228,
    "n" : "source",
    "v" : "cellNet"
  }, {
    "s" : 27347,
    "po" : 30228,
    "n" : "type",
    "v" : "all;blood"
  }, {
    "s" : 27347,
    "po" : 30228,
    "n" : "state2",
    "v" : ""
  }, {
    "s" : 27347,
    "po" : 30228,
    "n" : "pvalueT0",
    "v" : ""
  }, {
    "s" : 27347,
    "po" : 30228,
    "n" : "state1",
    "v" : ""
  }, {
    "s" : 27347,
    "po" : 30228,
    "n" : "shared name",
    "v" : "Zfp521 (TR) Ndn"
  }, {
    "s" : 27347,
    "po" : 30228,
    "n" : "gene_target",
    "v" : ""
  }, {
    "s" : 27347,
    "po" : 30228,
    "n" : "pvalueT48",
    "v" : ""
  }, {
    "s" : 27347,
    "po" : 30228,
    "n" : "selected",
    "v" : "false",
    "d" : "boolean"
  }, {
    "s" : 27347,
    "po" : 30228,
    "n" : "count_T0",
    "v" : ""
  }, {
    "s" : 27347,
    "po" : 30228,
    "n" : "corr_T0",
    "v" : "0.63",
    "d" : "double"
  }, {
    "s" : 27347,
    "po" : 30228,
    "n" : "corr_T48",
    "v" : "0.63",
    "d" : "double"
  }, {
    "s" : 27347,
    "po" : 30228,
    "n" : "gene2",
    "v" : ""
  }, {
    "s" : 27347,
    "po" : 30228,
    "n" : "gene1",
    "v" : ""
  }, {
    "s" : 27347,
    "po" : 30228,
    "n" : "is_inhibition",
    "v" : "no"
  }, {
    "s" : 27347,
    "po" : 30228,
    "n" : "pvalueT6",
    "v" : ""
  }, {
    "s" : 27347,
    "po" : 30228,
    "n" : "TF",
    "v" : "Zfp521"
  }, {
    "s" : 27347,
    "po" : 30228,
    "n" : "TG",
    "v" : "Ndn"
  }, {
    "s" : 27347,
    "po" : 30228,
    "n" : "name",
    "v" : "Zfp521 (TR) Ndn"
  }, {
    "s" : 27347,
    "po" : 30228,
    "n" : "interaction",
    "v" : "transcription regulation"
  }, {
    "s" : 27347,
    "po" : 30228,
    "n" : "corr_T6",
    "v" : "0.63",
    "d" : "double"
  }, {
    "s" : 27347,
    "po" : 30228,
    "n" : "count_T48",
    "v" : ""
  }, {
    "s" : 27347,
    "po" : 30227,
    "n" : "count_T6",
    "v" : ""
  }, {
    "s" : 27347,
    "po" : 30227,
    "n" : "corr",
    "v" : "0.51",
    "d" : "double"
  }, {
    "s" : 27347,
    "po" : 30227,
    "n" : "source",
    "v" : "cellNet"
  }, {
    "s" : 27347,
    "po" : 30227,
    "n" : "type",
    "v" : "all;non-blood"
  }, {
    "s" : 27347,
    "po" : 30227,
    "n" : "state2",
    "v" : ""
  }, {
    "s" : 27347,
    "po" : 30227,
    "n" : "pvalueT0",
    "v" : ""
  }, {
    "s" : 27347,
    "po" : 30227,
    "n" : "state1",
    "v" : ""
  }, {
    "s" : 27347,
    "po" : 30227,
    "n" : "shared name",
    "v" : "Zfp521 (TR) Zfp9"
  }, {
    "s" : 27347,
    "po" : 30227,
    "n" : "gene_target",
    "v" : ""
  }, {
    "s" : 27347,
    "po" : 30227,
    "n" : "pvalueT48",
    "v" : ""
  }, {
    "s" : 27347,
    "po" : 30227,
    "n" : "selected",
    "v" : "false",
    "d" : "boolean"
  }, {
    "s" : 27347,
    "po" : 30227,
    "n" : "count_T0",
    "v" : ""
  }, {
    "s" : 27347,
    "po" : 30227,
    "n" : "corr_T0",
    "v" : "0.51",
    "d" : "double"
  }, {
    "s" : 27347,
    "po" : 30227,
    "n" : "corr_T48",
    "v" : "0.51",
    "d" : "double"
  }, {
    "s" : 27347,
    "po" : 30227,
    "n" : "gene2",
    "v" : ""
  }, {
    "s" : 27347,
    "po" : 30227,
    "n" : "gene1",
    "v" : ""
  }, {
    "s" : 27347,
    "po" : 30227,
    "n" : "is_inhibition",
    "v" : "no"
  }, {
    "s" : 27347,
    "po" : 30227,
    "n" : "pvalueT6",
    "v" : ""
  }, {
    "s" : 27347,
    "po" : 30227,
    "n" : "TF",
    "v" : "Zfp521"
  }, {
    "s" : 27347,
    "po" : 30227,
    "n" : "TG",
    "v" : "Zfp9"
  }, {
    "s" : 27347,
    "po" : 30227,
    "n" : "name",
    "v" : "Zfp521 (TR) Zfp9"
  }, {
    "s" : 27347,
    "po" : 30227,
    "n" : "interaction",
    "v" : "transcription regulation"
  }, {
    "s" : 27347,
    "po" : 30227,
    "n" : "corr_T6",
    "v" : "0.51",
    "d" : "double"
  }, {
    "s" : 27347,
    "po" : 30227,
    "n" : "count_T48",
    "v" : ""
  }, {
    "s" : 27347,
    "po" : 30226,
    "n" : "count_T6",
    "v" : ""
  }, {
    "s" : 27347,
    "po" : 30226,
    "n" : "corr",
    "v" : "0.5",
    "d" : "double"
  }, {
    "s" : 27347,
    "po" : 30226,
    "n" : "source",
    "v" : "cellNet"
  }, {
    "s" : 27347,
    "po" : 30226,
    "n" : "type",
    "v" : "all;ectoderm;non-blood"
  }, {
    "s" : 27347,
    "po" : 30226,
    "n" : "state2",
    "v" : ""
  }, {
    "s" : 27347,
    "po" : 30226,
    "n" : "pvalueT0",
    "v" : ""
  }, {
    "s" : 27347,
    "po" : 30226,
    "n" : "state1",
    "v" : ""
  }, {
    "s" : 27347,
    "po" : 30226,
    "n" : "shared name",
    "v" : "Zfp521 (TR) Fat4"
  }, {
    "s" : 27347,
    "po" : 30226,
    "n" : "gene_target",
    "v" : ""
  }, {
    "s" : 27347,
    "po" : 30226,
    "n" : "pvalueT48",
    "v" : ""
  }, {
    "s" : 27347,
    "po" : 30226,
    "n" : "selected",
    "v" : "false",
    "d" : "boolean"
  }, {
    "s" : 27347,
    "po" : 30226,
    "n" : "count_T0",
    "v" : ""
  }, {
    "s" : 27347,
    "po" : 30226,
    "n" : "corr_T0",
    "v" : "0.5",
    "d" : "double"
  }, {
    "s" : 27347,
    "po" : 30226,
    "n" : "corr_T48",
    "v" : "0.5",
    "d" : "double"
  }, {
    "s" : 27347,
    "po" : 30226,
    "n" : "gene2",
    "v" : ""
  }, {
    "s" : 27347,
    "po" : 30226,
    "n" : "gene1",
    "v" : ""
  }, {
    "s" : 27347,
    "po" : 30226,
    "n" : "is_inhibition",
    "v" : "no"
  }, {
    "s" : 27347,
    "po" : 30226,
    "n" : "pvalueT6",
    "v" : ""
  }, {
    "s" : 27347,
    "po" : 30226,
    "n" : "TF",
    "v" : "Zfp521"
  }, {
    "s" : 27347,
    "po" : 30226,
    "n" : "TG",
    "v" : "Fat4"
  }, {
    "s" : 27347,
    "po" : 30226,
    "n" : "name",
    "v" : "Zfp521 (TR) Fat4"
  }, {
    "s" : 27347,
    "po" : 30226,
    "n" : "interaction",
    "v" : "transcription regulation"
  }, {
    "s" : 27347,
    "po" : 30226,
    "n" : "corr_T6",
    "v" : "0.5",
    "d" : "double"
  }, {
    "s" : 27347,
    "po" : 30226,
    "n" : "count_T48",
    "v" : ""
  }, {
    "s" : 27347,
    "po" : 30225,
    "n" : "count_T6",
    "v" : ""
  }, {
    "s" : 27347,
    "po" : 30225,
    "n" : "corr",
    "v" : "0.49",
    "d" : "double"
  }, {
    "s" : 27347,
    "po" : 30225,
    "n" : "source",
    "v" : "cellNet"
  }, {
    "s" : 27347,
    "po" : 30225,
    "n" : "type",
    "v" : "all;non-blood"
  }, {
    "s" : 27347,
    "po" : 30225,
    "n" : "state2",
    "v" : ""
  }, {
    "s" : 27347,
    "po" : 30225,
    "n" : "pvalueT0",
    "v" : ""
  }, {
    "s" : 27347,
    "po" : 30225,
    "n" : "state1",
    "v" : ""
  }, {
    "s" : 27347,
    "po" : 30225,
    "n" : "shared name",
    "v" : "Zfp521 (TR) Tbx18"
  }, {
    "s" : 27347,
    "po" : 30225,
    "n" : "gene_target",
    "v" : ""
  }, {
    "s" : 27347,
    "po" : 30225,
    "n" : "pvalueT48",
    "v" : ""
  }, {
    "s" : 27347,
    "po" : 30225,
    "n" : "selected",
    "v" : "false",
    "d" : "boolean"
  }, {
    "s" : 27347,
    "po" : 30225,
    "n" : "count_T0",
    "v" : ""
  }, {
    "s" : 27347,
    "po" : 30225,
    "n" : "corr_T0",
    "v" : "0.49",
    "d" : "double"
  }, {
    "s" : 27347,
    "po" : 30225,
    "n" : "corr_T48",
    "v" : "0.49",
    "d" : "double"
  }, {
    "s" : 27347,
    "po" : 30225,
    "n" : "gene2",
    "v" : ""
  }, {
    "s" : 27347,
    "po" : 30225,
    "n" : "gene1",
    "v" : ""
  }, {
    "s" : 27347,
    "po" : 30225,
    "n" : "is_inhibition",
    "v" : "no"
  }, {
    "s" : 27347,
    "po" : 30225,
    "n" : "pvalueT6",
    "v" : ""
  }, {
    "s" : 27347,
    "po" : 30225,
    "n" : "TF",
    "v" : "Zfp521"
  }, {
    "s" : 27347,
    "po" : 30225,
    "n" : "TG",
    "v" : "Tbx18"
  }, {
    "s" : 27347,
    "po" : 30225,
    "n" : "name",
    "v" : "Zfp521 (TR) Tbx18"
  }, {
    "s" : 27347,
    "po" : 30225,
    "n" : "interaction",
    "v" : "transcription regulation"
  }, {
    "s" : 27347,
    "po" : 30225,
    "n" : "corr_T6",
    "v" : "0.49",
    "d" : "double"
  }, {
    "s" : 27347,
    "po" : 30225,
    "n" : "count_T48",
    "v" : ""
  }, {
    "s" : 27347,
    "po" : 30224,
    "n" : "count_T6",
    "v" : ""
  }, {
    "s" : 27347,
    "po" : 30224,
    "n" : "corr",
    "v" : "0.66",
    "d" : "double"
  }, {
    "s" : 27347,
    "po" : 30224,
    "n" : "source",
    "v" : "cellNet"
  }, {
    "s" : 27347,
    "po" : 30224,
    "n" : "type",
    "v" : "non-blood"
  }, {
    "s" : 27347,
    "po" : 30224,
    "n" : "state2",
    "v" : ""
  }, {
    "s" : 27347,
    "po" : 30224,
    "n" : "pvalueT0",
    "v" : ""
  }, {
    "s" : 27347,
    "po" : 30224,
    "n" : "state1",
    "v" : ""
  }, {
    "s" : 27347,
    "po" : 30224,
    "n" : "shared name",
    "v" : "Zfp521 (TR) Cdon"
  }, {
    "s" : 27347,
    "po" : 30224,
    "n" : "gene_target",
    "v" : ""
  }, {
    "s" : 27347,
    "po" : 30224,
    "n" : "pvalueT48",
    "v" : ""
  }, {
    "s" : 27347,
    "po" : 30224,
    "n" : "selected",
    "v" : "false",
    "d" : "boolean"
  }, {
    "s" : 27347,
    "po" : 30224,
    "n" : "count_T0",
    "v" : ""
  }, {
    "s" : 27347,
    "po" : 30224,
    "n" : "corr_T0",
    "v" : "0.66",
    "d" : "double"
  }, {
    "s" : 27347,
    "po" : 30224,
    "n" : "corr_T48",
    "v" : "0.66",
    "d" : "double"
  }, {
    "s" : 27347,
    "po" : 30224,
    "n" : "gene2",
    "v" : ""
  }, {
    "s" : 27347,
    "po" : 30224,
    "n" : "gene1",
    "v" : ""
  }, {
    "s" : 27347,
    "po" : 30224,
    "n" : "is_inhibition",
    "v" : "no"
  }, {
    "s" : 27347,
    "po" : 30224,
    "n" : "pvalueT6",
    "v" : ""
  }, {
    "s" : 27347,
    "po" : 30224,
    "n" : "TF",
    "v" : "Zfp521"
  }, {
    "s" : 27347,
    "po" : 30224,
    "n" : "TG",
    "v" : "Cdon"
  }, {
    "s" : 27347,
    "po" : 30224,
    "n" : "name",
    "v" : "Zfp521 (TR) Cdon"
  }, {
    "s" : 27347,
    "po" : 30224,
    "n" : "interaction",
    "v" : "transcription regulation"
  }, {
    "s" : 27347,
    "po" : 30224,
    "n" : "corr_T6",
    "v" : "0.66",
    "d" : "double"
  }, {
    "s" : 27347,
    "po" : 30224,
    "n" : "count_T48",
    "v" : ""
  }, {
    "s" : 27347,
    "po" : 30223,
    "n" : "count_T6",
    "v" : ""
  }, {
    "s" : 27347,
    "po" : 30223,
    "n" : "corr",
    "v" : "0.81",
    "d" : "double"
  }, {
    "s" : 27347,
    "po" : 30223,
    "n" : "source",
    "v" : "cellNet"
  }, {
    "s" : 27347,
    "po" : 30223,
    "n" : "type",
    "v" : "blood"
  }, {
    "s" : 27347,
    "po" : 30223,
    "n" : "state2",
    "v" : ""
  }, {
    "s" : 27347,
    "po" : 30223,
    "n" : "pvalueT0",
    "v" : ""
  }, {
    "s" : 27347,
    "po" : 30223,
    "n" : "state1",
    "v" : ""
  }, {
    "s" : 27347,
    "po" : 30223,
    "n" : "shared name",
    "v" : "Zfp521 (TR) Aldh1a1"
  }, {
    "s" : 27347,
    "po" : 30223,
    "n" : "gene_target",
    "v" : ""
  }, {
    "s" : 27347,
    "po" : 30223,
    "n" : "pvalueT48",
    "v" : ""
  }, {
    "s" : 27347,
    "po" : 30223,
    "n" : "selected",
    "v" : "false",
    "d" : "boolean"
  }, {
    "s" : 27347,
    "po" : 30223,
    "n" : "count_T0",
    "v" : ""
  }, {
    "s" : 27347,
    "po" : 30223,
    "n" : "corr_T0",
    "v" : "0.81",
    "d" : "double"
  }, {
    "s" : 27347,
    "po" : 30223,
    "n" : "corr_T48",
    "v" : "0.81",
    "d" : "double"
  }, {
    "s" : 27347,
    "po" : 30223,
    "n" : "gene2",
    "v" : ""
  }, {
    "s" : 27347,
    "po" : 30223,
    "n" : "gene1",
    "v" : ""
  }, {
    "s" : 27347,
    "po" : 30223,
    "n" : "is_inhibition",
    "v" : "no"
  }, {
    "s" : 27347,
    "po" : 30223,
    "n" : "pvalueT6",
    "v" : ""
  }, {
    "s" : 27347,
    "po" : 30223,
    "n" : "TF",
    "v" : "Zfp521"
  }, {
    "s" : 27347,
    "po" : 30223,
    "n" : "TG",
    "v" : "Aldh1a1"
  }, {
    "s" : 27347,
    "po" : 30223,
    "n" : "name",
    "v" : "Zfp521 (TR) Aldh1a1"
  }, {
    "s" : 27347,
    "po" : 30223,
    "n" : "interaction",
    "v" : "transcription regulation"
  }, {
    "s" : 27347,
    "po" : 30223,
    "n" : "corr_T6",
    "v" : "0.81",
    "d" : "double"
  }, {
    "s" : 27347,
    "po" : 30223,
    "n" : "count_T48",
    "v" : ""
  }, {
    "s" : 27347,
    "po" : 30222,
    "n" : "count_T6",
    "v" : ""
  }, {
    "s" : 27347,
    "po" : 30222,
    "n" : "corr",
    "v" : "0.9",
    "d" : "double"
  }, {
    "s" : 27347,
    "po" : 30222,
    "n" : "source",
    "v" : "cellNet"
  }, {
    "s" : 27347,
    "po" : 30222,
    "n" : "type",
    "v" : "blood"
  }, {
    "s" : 27347,
    "po" : 30222,
    "n" : "state2",
    "v" : ""
  }, {
    "s" : 27347,
    "po" : 30222,
    "n" : "pvalueT0",
    "v" : ""
  }, {
    "s" : 27347,
    "po" : 30222,
    "n" : "state1",
    "v" : ""
  }, {
    "s" : 27347,
    "po" : 30222,
    "n" : "shared name",
    "v" : "Zfp521 (TR) Rab38"
  }, {
    "s" : 27347,
    "po" : 30222,
    "n" : "gene_target",
    "v" : ""
  }, {
    "s" : 27347,
    "po" : 30222,
    "n" : "pvalueT48",
    "v" : ""
  }, {
    "s" : 27347,
    "po" : 30222,
    "n" : "selected",
    "v" : "false",
    "d" : "boolean"
  }, {
    "s" : 27347,
    "po" : 30222,
    "n" : "count_T0",
    "v" : ""
  }, {
    "s" : 27347,
    "po" : 30222,
    "n" : "corr_T0",
    "v" : "0.9",
    "d" : "double"
  }, {
    "s" : 27347,
    "po" : 30222,
    "n" : "corr_T48",
    "v" : "0.9",
    "d" : "double"
  }, {
    "s" : 27347,
    "po" : 30222,
    "n" : "gene2",
    "v" : ""
  }, {
    "s" : 27347,
    "po" : 30222,
    "n" : "gene1",
    "v" : ""
  }, {
    "s" : 27347,
    "po" : 30222,
    "n" : "is_inhibition",
    "v" : "no"
  }, {
    "s" : 27347,
    "po" : 30222,
    "n" : "pvalueT6",
    "v" : ""
  }, {
    "s" : 27347,
    "po" : 30222,
    "n" : "TF",
    "v" : "Zfp521"
  }, {
    "s" : 27347,
    "po" : 30222,
    "n" : "TG",
    "v" : "Rab38"
  }, {
    "s" : 27347,
    "po" : 30222,
    "n" : "name",
    "v" : "Zfp521 (TR) Rab38"
  }, {
    "s" : 27347,
    "po" : 30222,
    "n" : "interaction",
    "v" : "transcription regulation"
  }, {
    "s" : 27347,
    "po" : 30222,
    "n" : "corr_T6",
    "v" : "0.9",
    "d" : "double"
  }, {
    "s" : 27347,
    "po" : 30222,
    "n" : "count_T48",
    "v" : ""
  }, {
    "s" : 27347,
    "po" : 30221,
    "n" : "count_T6",
    "v" : ""
  }, {
    "s" : 27347,
    "po" : 30221,
    "n" : "corr",
    "v" : "0.48",
    "d" : "double"
  }, {
    "s" : 27347,
    "po" : 30221,
    "n" : "source",
    "v" : "cellNet"
  }, {
    "s" : 27347,
    "po" : 30221,
    "n" : "type",
    "v" : "all"
  }, {
    "s" : 27347,
    "po" : 30221,
    "n" : "state2",
    "v" : ""
  }, {
    "s" : 27347,
    "po" : 30221,
    "n" : "pvalueT0",
    "v" : ""
  }, {
    "s" : 27347,
    "po" : 30221,
    "n" : "state1",
    "v" : ""
  }, {
    "s" : 27347,
    "po" : 30221,
    "n" : "shared name",
    "v" : "Zfp521 (TR) Vcan"
  }, {
    "s" : 27347,
    "po" : 30221,
    "n" : "gene_target",
    "v" : ""
  }, {
    "s" : 27347,
    "po" : 30221,
    "n" : "pvalueT48",
    "v" : ""
  }, {
    "s" : 27347,
    "po" : 30221,
    "n" : "selected",
    "v" : "false",
    "d" : "boolean"
  }, {
    "s" : 27347,
    "po" : 30221,
    "n" : "count_T0",
    "v" : ""
  }, {
    "s" : 27347,
    "po" : 30221,
    "n" : "corr_T0",
    "v" : "0.48",
    "d" : "double"
  }, {
    "s" : 27347,
    "po" : 30221,
    "n" : "corr_T48",
    "v" : "0.48",
    "d" : "double"
  }, {
    "s" : 27347,
    "po" : 30221,
    "n" : "gene2",
    "v" : ""
  }, {
    "s" : 27347,
    "po" : 30221,
    "n" : "gene1",
    "v" : ""
  }, {
    "s" : 27347,
    "po" : 30221,
    "n" : "is_inhibition",
    "v" : "no"
  }, {
    "s" : 27347,
    "po" : 30221,
    "n" : "pvalueT6",
    "v" : ""
  }, {
    "s" : 27347,
    "po" : 30221,
    "n" : "TF",
    "v" : "Zfp521"
  }, {
    "s" : 27347,
    "po" : 30221,
    "n" : "TG",
    "v" : "Vcan"
  }, {
    "s" : 27347,
    "po" : 30221,
    "n" : "name",
    "v" : "Zfp521 (TR) Vcan"
  }, {
    "s" : 27347,
    "po" : 30221,
    "n" : "interaction",
    "v" : "transcription regulation"
  }, {
    "s" : 27347,
    "po" : 30221,
    "n" : "corr_T6",
    "v" : "0.48",
    "d" : "double"
  }, {
    "s" : 27347,
    "po" : 30221,
    "n" : "count_T48",
    "v" : ""
  }, {
    "s" : 27347,
    "po" : 30220,
    "n" : "count_T6",
    "v" : ""
  }, {
    "s" : 27347,
    "po" : 30220,
    "n" : "corr",
    "v" : "0.6",
    "d" : "double"
  }, {
    "s" : 27347,
    "po" : 30220,
    "n" : "source",
    "v" : "cellNet"
  }, {
    "s" : 27347,
    "po" : 30220,
    "n" : "type",
    "v" : "all"
  }, {
    "s" : 27347,
    "po" : 30220,
    "n" : "state2",
    "v" : ""
  }, {
    "s" : 27347,
    "po" : 30220,
    "n" : "pvalueT0",
    "v" : ""
  }, {
    "s" : 27347,
    "po" : 30220,
    "n" : "state1",
    "v" : ""
  }, {
    "s" : 27347,
    "po" : 30220,
    "n" : "shared name",
    "v" : "Zfp521 (TR) Gpc6"
  }, {
    "s" : 27347,
    "po" : 30220,
    "n" : "gene_target",
    "v" : ""
  }, {
    "s" : 27347,
    "po" : 30220,
    "n" : "pvalueT48",
    "v" : ""
  }, {
    "s" : 27347,
    "po" : 30220,
    "n" : "selected",
    "v" : "false",
    "d" : "boolean"
  }, {
    "s" : 27347,
    "po" : 30220,
    "n" : "count_T0",
    "v" : ""
  }, {
    "s" : 27347,
    "po" : 30220,
    "n" : "corr_T0",
    "v" : "0.6",
    "d" : "double"
  }, {
    "s" : 27347,
    "po" : 30220,
    "n" : "corr_T48",
    "v" : "0.6",
    "d" : "double"
  }, {
    "s" : 27347,
    "po" : 30220,
    "n" : "gene2",
    "v" : ""
  }, {
    "s" : 27347,
    "po" : 30220,
    "n" : "gene1",
    "v" : ""
  }, {
    "s" : 27347,
    "po" : 30220,
    "n" : "is_inhibition",
    "v" : "no"
  }, {
    "s" : 27347,
    "po" : 30220,
    "n" : "pvalueT6",
    "v" : ""
  }, {
    "s" : 27347,
    "po" : 30220,
    "n" : "TF",
    "v" : "Zfp521"
  }, {
    "s" : 27347,
    "po" : 30220,
    "n" : "TG",
    "v" : "Gpc6"
  }, {
    "s" : 27347,
    "po" : 30220,
    "n" : "name",
    "v" : "Zfp521 (TR) Gpc6"
  }, {
    "s" : 27347,
    "po" : 30220,
    "n" : "interaction",
    "v" : "transcription regulation"
  }, {
    "s" : 27347,
    "po" : 30220,
    "n" : "corr_T6",
    "v" : "0.6",
    "d" : "double"
  }, {
    "s" : 27347,
    "po" : 30220,
    "n" : "count_T48",
    "v" : ""
  }, {
    "s" : 27347,
    "po" : 30219,
    "n" : "count_T6",
    "v" : ""
  }, {
    "s" : 27347,
    "po" : 30219,
    "n" : "corr",
    "v" : "0.49",
    "d" : "double"
  }, {
    "s" : 27347,
    "po" : 30219,
    "n" : "source",
    "v" : "cellNet"
  }, {
    "s" : 27347,
    "po" : 30219,
    "n" : "type",
    "v" : "all"
  }, {
    "s" : 27347,
    "po" : 30219,
    "n" : "state2",
    "v" : ""
  }, {
    "s" : 27347,
    "po" : 30219,
    "n" : "pvalueT0",
    "v" : ""
  }, {
    "s" : 27347,
    "po" : 30219,
    "n" : "state1",
    "v" : ""
  }, {
    "s" : 27347,
    "po" : 30219,
    "n" : "shared name",
    "v" : "Zfp521 (TR) Ltbp1"
  }, {
    "s" : 27347,
    "po" : 30219,
    "n" : "gene_target",
    "v" : ""
  }, {
    "s" : 27347,
    "po" : 30219,
    "n" : "pvalueT48",
    "v" : ""
  }, {
    "s" : 27347,
    "po" : 30219,
    "n" : "selected",
    "v" : "false",
    "d" : "boolean"
  }, {
    "s" : 27347,
    "po" : 30219,
    "n" : "count_T0",
    "v" : ""
  }, {
    "s" : 27347,
    "po" : 30219,
    "n" : "corr_T0",
    "v" : "0.49",
    "d" : "double"
  }, {
    "s" : 27347,
    "po" : 30219,
    "n" : "corr_T48",
    "v" : "0.49",
    "d" : "double"
  }, {
    "s" : 27347,
    "po" : 30219,
    "n" : "gene2",
    "v" : ""
  }, {
    "s" : 27347,
    "po" : 30219,
    "n" : "gene1",
    "v" : ""
  }, {
    "s" : 27347,
    "po" : 30219,
    "n" : "is_inhibition",
    "v" : "no"
  }, {
    "s" : 27347,
    "po" : 30219,
    "n" : "pvalueT6",
    "v" : ""
  }, {
    "s" : 27347,
    "po" : 30219,
    "n" : "TF",
    "v" : "Zfp521"
  }, {
    "s" : 27347,
    "po" : 30219,
    "n" : "TG",
    "v" : "Ltbp1"
  }, {
    "s" : 27347,
    "po" : 30219,
    "n" : "name",
    "v" : "Zfp521 (TR) Ltbp1"
  }, {
    "s" : 27347,
    "po" : 30219,
    "n" : "interaction",
    "v" : "transcription regulation"
  }, {
    "s" : 27347,
    "po" : 30219,
    "n" : "corr_T6",
    "v" : "0.49",
    "d" : "double"
  }, {
    "s" : 27347,
    "po" : 30219,
    "n" : "count_T48",
    "v" : ""
  }, {
    "s" : 27347,
    "po" : 30218,
    "n" : "count_T6",
    "v" : ""
  }, {
    "s" : 27347,
    "po" : 30218,
    "n" : "corr",
    "v" : "0.6",
    "d" : "double"
  }, {
    "s" : 27347,
    "po" : 30218,
    "n" : "source",
    "v" : "cellNet"
  }, {
    "s" : 27347,
    "po" : 30218,
    "n" : "type",
    "v" : "all"
  }, {
    "s" : 27347,
    "po" : 30218,
    "n" : "state2",
    "v" : ""
  }, {
    "s" : 27347,
    "po" : 30218,
    "n" : "pvalueT0",
    "v" : ""
  }, {
    "s" : 27347,
    "po" : 30218,
    "n" : "state1",
    "v" : ""
  }, {
    "s" : 27347,
    "po" : 30218,
    "n" : "shared name",
    "v" : "Zfp521 (TR) Pcdhb22"
  }, {
    "s" : 27347,
    "po" : 30218,
    "n" : "gene_target",
    "v" : ""
  }, {
    "s" : 27347,
    "po" : 30218,
    "n" : "pvalueT48",
    "v" : ""
  }, {
    "s" : 27347,
    "po" : 30218,
    "n" : "selected",
    "v" : "false",
    "d" : "boolean"
  }, {
    "s" : 27347,
    "po" : 30218,
    "n" : "count_T0",
    "v" : ""
  }, {
    "s" : 27347,
    "po" : 30218,
    "n" : "corr_T0",
    "v" : "0.6",
    "d" : "double"
  }, {
    "s" : 27347,
    "po" : 30218,
    "n" : "corr_T48",
    "v" : "0.6",
    "d" : "double"
  }, {
    "s" : 27347,
    "po" : 30218,
    "n" : "gene2",
    "v" : ""
  }, {
    "s" : 27347,
    "po" : 30218,
    "n" : "gene1",
    "v" : ""
  }, {
    "s" : 27347,
    "po" : 30218,
    "n" : "is_inhibition",
    "v" : "no"
  }, {
    "s" : 27347,
    "po" : 30218,
    "n" : "pvalueT6",
    "v" : ""
  }, {
    "s" : 27347,
    "po" : 30218,
    "n" : "TF",
    "v" : "Zfp521"
  }, {
    "s" : 27347,
    "po" : 30218,
    "n" : "TG",
    "v" : "Pcdhb22"
  }, {
    "s" : 27347,
    "po" : 30218,
    "n" : "name",
    "v" : "Zfp521 (TR) Pcdhb22"
  }, {
    "s" : 27347,
    "po" : 30218,
    "n" : "interaction",
    "v" : "transcription regulation"
  }, {
    "s" : 27347,
    "po" : 30218,
    "n" : "corr_T6",
    "v" : "0.6",
    "d" : "double"
  }, {
    "s" : 27347,
    "po" : 30218,
    "n" : "count_T48",
    "v" : ""
  }, {
    "s" : 27347,
    "po" : 30217,
    "n" : "count_T6",
    "v" : ""
  }, {
    "s" : 27347,
    "po" : 30217,
    "n" : "corr",
    "v" : "0.51",
    "d" : "double"
  }, {
    "s" : 27347,
    "po" : 30217,
    "n" : "source",
    "v" : "cellNet"
  }, {
    "s" : 27347,
    "po" : 30217,
    "n" : "type",
    "v" : "all"
  }, {
    "s" : 27347,
    "po" : 30217,
    "n" : "state2",
    "v" : ""
  }, {
    "s" : 27347,
    "po" : 30217,
    "n" : "pvalueT0",
    "v" : ""
  }, {
    "s" : 27347,
    "po" : 30217,
    "n" : "state1",
    "v" : ""
  }, {
    "s" : 27347,
    "po" : 30217,
    "n" : "shared name",
    "v" : "Zfp521 (TR) Gas1"
  }, {
    "s" : 27347,
    "po" : 30217,
    "n" : "gene_target",
    "v" : ""
  }, {
    "s" : 27347,
    "po" : 30217,
    "n" : "pvalueT48",
    "v" : ""
  }, {
    "s" : 27347,
    "po" : 30217,
    "n" : "selected",
    "v" : "false",
    "d" : "boolean"
  }, {
    "s" : 27347,
    "po" : 30217,
    "n" : "count_T0",
    "v" : ""
  }, {
    "s" : 27347,
    "po" : 30217,
    "n" : "corr_T0",
    "v" : "0.51",
    "d" : "double"
  }, {
    "s" : 27347,
    "po" : 30217,
    "n" : "corr_T48",
    "v" : "0.51",
    "d" : "double"
  }, {
    "s" : 27347,
    "po" : 30217,
    "n" : "gene2",
    "v" : ""
  }, {
    "s" : 27347,
    "po" : 30217,
    "n" : "gene1",
    "v" : ""
  }, {
    "s" : 27347,
    "po" : 30217,
    "n" : "is_inhibition",
    "v" : "no"
  }, {
    "s" : 27347,
    "po" : 30217,
    "n" : "pvalueT6",
    "v" : ""
  }, {
    "s" : 27347,
    "po" : 30217,
    "n" : "TF",
    "v" : "Zfp521"
  }, {
    "s" : 27347,
    "po" : 30217,
    "n" : "TG",
    "v" : "Gas1"
  }, {
    "s" : 27347,
    "po" : 30217,
    "n" : "name",
    "v" : "Zfp521 (TR) Gas1"
  }, {
    "s" : 27347,
    "po" : 30217,
    "n" : "interaction",
    "v" : "transcription regulation"
  }, {
    "s" : 27347,
    "po" : 30217,
    "n" : "corr_T6",
    "v" : "0.51",
    "d" : "double"
  }, {
    "s" : 27347,
    "po" : 30217,
    "n" : "count_T48",
    "v" : ""
  }, {
    "s" : 27347,
    "po" : 30216,
    "n" : "count_T6",
    "v" : ""
  }, {
    "s" : 27347,
    "po" : 30216,
    "n" : "corr",
    "v" : "0.48",
    "d" : "double"
  }, {
    "s" : 27347,
    "po" : 30216,
    "n" : "source",
    "v" : "cellNet"
  }, {
    "s" : 27347,
    "po" : 30216,
    "n" : "type",
    "v" : "all"
  }, {
    "s" : 27347,
    "po" : 30216,
    "n" : "state2",
    "v" : ""
  }, {
    "s" : 27347,
    "po" : 30216,
    "n" : "pvalueT0",
    "v" : ""
  }, {
    "s" : 27347,
    "po" : 30216,
    "n" : "state1",
    "v" : ""
  }, {
    "s" : 27347,
    "po" : 30216,
    "n" : "shared name",
    "v" : "Zfp521 (TR) Meis2"
  }, {
    "s" : 27347,
    "po" : 30216,
    "n" : "gene_target",
    "v" : ""
  }, {
    "s" : 27347,
    "po" : 30216,
    "n" : "pvalueT48",
    "v" : ""
  }, {
    "s" : 27347,
    "po" : 30216,
    "n" : "selected",
    "v" : "false",
    "d" : "boolean"
  }, {
    "s" : 27347,
    "po" : 30216,
    "n" : "count_T0",
    "v" : ""
  }, {
    "s" : 27347,
    "po" : 30216,
    "n" : "corr_T0",
    "v" : "0.48",
    "d" : "double"
  }, {
    "s" : 27347,
    "po" : 30216,
    "n" : "corr_T48",
    "v" : "0.48",
    "d" : "double"
  }, {
    "s" : 27347,
    "po" : 30216,
    "n" : "gene2",
    "v" : ""
  }, {
    "s" : 27347,
    "po" : 30216,
    "n" : "gene1",
    "v" : ""
  }, {
    "s" : 27347,
    "po" : 30216,
    "n" : "is_inhibition",
    "v" : "no"
  }, {
    "s" : 27347,
    "po" : 30216,
    "n" : "pvalueT6",
    "v" : ""
  }, {
    "s" : 27347,
    "po" : 30216,
    "n" : "TF",
    "v" : "Zfp521"
  }, {
    "s" : 27347,
    "po" : 30216,
    "n" : "TG",
    "v" : "Meis2"
  }, {
    "s" : 27347,
    "po" : 30216,
    "n" : "name",
    "v" : "Zfp521 (TR) Meis2"
  }, {
    "s" : 27347,
    "po" : 30216,
    "n" : "interaction",
    "v" : "transcription regulation"
  }, {
    "s" : 27347,
    "po" : 30216,
    "n" : "corr_T6",
    "v" : "0.48",
    "d" : "double"
  }, {
    "s" : 27347,
    "po" : 30216,
    "n" : "count_T48",
    "v" : ""
  }, {
    "s" : 27347,
    "po" : 30215,
    "n" : "count_T6",
    "v" : ""
  }, {
    "s" : 27347,
    "po" : 30215,
    "n" : "corr",
    "v" : "0.48",
    "d" : "double"
  }, {
    "s" : 27347,
    "po" : 30215,
    "n" : "source",
    "v" : "cellNet"
  }, {
    "s" : 27347,
    "po" : 30215,
    "n" : "type",
    "v" : "all"
  }, {
    "s" : 27347,
    "po" : 30215,
    "n" : "state2",
    "v" : ""
  }, {
    "s" : 27347,
    "po" : 30215,
    "n" : "pvalueT0",
    "v" : ""
  }, {
    "s" : 27347,
    "po" : 30215,
    "n" : "state1",
    "v" : ""
  }, {
    "s" : 27347,
    "po" : 30215,
    "n" : "shared name",
    "v" : "Zfp521 (TR) Plat"
  }, {
    "s" : 27347,
    "po" : 30215,
    "n" : "gene_target",
    "v" : ""
  }, {
    "s" : 27347,
    "po" : 30215,
    "n" : "pvalueT48",
    "v" : ""
  }, {
    "s" : 27347,
    "po" : 30215,
    "n" : "selected",
    "v" : "false",
    "d" : "boolean"
  }, {
    "s" : 27347,
    "po" : 30215,
    "n" : "count_T0",
    "v" : ""
  }, {
    "s" : 27347,
    "po" : 30215,
    "n" : "corr_T0",
    "v" : "0.48",
    "d" : "double"
  }, {
    "s" : 27347,
    "po" : 30215,
    "n" : "corr_T48",
    "v" : "0.48",
    "d" : "double"
  }, {
    "s" : 27347,
    "po" : 30215,
    "n" : "gene2",
    "v" : ""
  }, {
    "s" : 27347,
    "po" : 30215,
    "n" : "gene1",
    "v" : ""
  }, {
    "s" : 27347,
    "po" : 30215,
    "n" : "is_inhibition",
    "v" : "no"
  }, {
    "s" : 27347,
    "po" : 30215,
    "n" : "pvalueT6",
    "v" : ""
  }, {
    "s" : 27347,
    "po" : 30215,
    "n" : "TF",
    "v" : "Zfp521"
  }, {
    "s" : 27347,
    "po" : 30215,
    "n" : "TG",
    "v" : "Plat"
  }, {
    "s" : 27347,
    "po" : 30215,
    "n" : "name",
    "v" : "Zfp521 (TR) Plat"
  }, {
    "s" : 27347,
    "po" : 30215,
    "n" : "interaction",
    "v" : "transcription regulation"
  }, {
    "s" : 27347,
    "po" : 30215,
    "n" : "corr_T6",
    "v" : "0.48",
    "d" : "double"
  }, {
    "s" : 27347,
    "po" : 30215,
    "n" : "count_T48",
    "v" : ""
  }, {
    "s" : 27347,
    "po" : 30214,
    "n" : "count_T6",
    "v" : ""
  }, {
    "s" : 27347,
    "po" : 30214,
    "n" : "corr",
    "v" : "0.52",
    "d" : "double"
  }, {
    "s" : 27347,
    "po" : 30214,
    "n" : "source",
    "v" : "cellNet"
  }, {
    "s" : 27347,
    "po" : 30214,
    "n" : "type",
    "v" : "all"
  }, {
    "s" : 27347,
    "po" : 30214,
    "n" : "state2",
    "v" : ""
  }, {
    "s" : 27347,
    "po" : 30214,
    "n" : "pvalueT0",
    "v" : ""
  }, {
    "s" : 27347,
    "po" : 30214,
    "n" : "state1",
    "v" : ""
  }, {
    "s" : 27347,
    "po" : 30214,
    "n" : "shared name",
    "v" : "Zfp521 (TR) Hs6st2"
  }, {
    "s" : 27347,
    "po" : 30214,
    "n" : "gene_target",
    "v" : ""
  }, {
    "s" : 27347,
    "po" : 30214,
    "n" : "pvalueT48",
    "v" : ""
  }, {
    "s" : 27347,
    "po" : 30214,
    "n" : "selected",
    "v" : "false",
    "d" : "boolean"
  }, {
    "s" : 27347,
    "po" : 30214,
    "n" : "count_T0",
    "v" : ""
  }, {
    "s" : 27347,
    "po" : 30214,
    "n" : "corr_T0",
    "v" : "0.52",
    "d" : "double"
  }, {
    "s" : 27347,
    "po" : 30214,
    "n" : "corr_T48",
    "v" : "0.52",
    "d" : "double"
  }, {
    "s" : 27347,
    "po" : 30214,
    "n" : "gene2",
    "v" : ""
  }, {
    "s" : 27347,
    "po" : 30214,
    "n" : "gene1",
    "v" : ""
  }, {
    "s" : 27347,
    "po" : 30214,
    "n" : "is_inhibition",
    "v" : "no"
  }, {
    "s" : 27347,
    "po" : 30214,
    "n" : "pvalueT6",
    "v" : ""
  }, {
    "s" : 27347,
    "po" : 30214,
    "n" : "TF",
    "v" : "Zfp521"
  }, {
    "s" : 27347,
    "po" : 30214,
    "n" : "TG",
    "v" : "Hs6st2"
  }, {
    "s" : 27347,
    "po" : 30214,
    "n" : "name",
    "v" : "Zfp521 (TR) Hs6st2"
  }, {
    "s" : 27347,
    "po" : 30214,
    "n" : "interaction",
    "v" : "transcription regulation"
  }, {
    "s" : 27347,
    "po" : 30214,
    "n" : "corr_T6",
    "v" : "0.52",
    "d" : "double"
  }, {
    "s" : 27347,
    "po" : 30214,
    "n" : "count_T48",
    "v" : ""
  }, {
    "s" : 27347,
    "po" : 30213,
    "n" : "count_T6",
    "v" : ""
  }, {
    "s" : 27347,
    "po" : 30213,
    "n" : "corr",
    "v" : "0.55",
    "d" : "double"
  }, {
    "s" : 27347,
    "po" : 30213,
    "n" : "source",
    "v" : "cellNet"
  }, {
    "s" : 27347,
    "po" : 30213,
    "n" : "type",
    "v" : "all"
  }, {
    "s" : 27347,
    "po" : 30213,
    "n" : "state2",
    "v" : ""
  }, {
    "s" : 27347,
    "po" : 30213,
    "n" : "pvalueT0",
    "v" : ""
  }, {
    "s" : 27347,
    "po" : 30213,
    "n" : "state1",
    "v" : ""
  }, {
    "s" : 27347,
    "po" : 30213,
    "n" : "shared name",
    "v" : "Zfp521 (TR) D0H4S114"
  }, {
    "s" : 27347,
    "po" : 30213,
    "n" : "gene_target",
    "v" : ""
  }, {
    "s" : 27347,
    "po" : 30213,
    "n" : "pvalueT48",
    "v" : ""
  }, {
    "s" : 27347,
    "po" : 30213,
    "n" : "selected",
    "v" : "false",
    "d" : "boolean"
  }, {
    "s" : 27347,
    "po" : 30213,
    "n" : "count_T0",
    "v" : ""
  }, {
    "s" : 27347,
    "po" : 30213,
    "n" : "corr_T0",
    "v" : "0.55",
    "d" : "double"
  }, {
    "s" : 27347,
    "po" : 30213,
    "n" : "corr_T48",
    "v" : "0.55",
    "d" : "double"
  }, {
    "s" : 27347,
    "po" : 30213,
    "n" : "gene2",
    "v" : ""
  }, {
    "s" : 27347,
    "po" : 30213,
    "n" : "gene1",
    "v" : ""
  }, {
    "s" : 27347,
    "po" : 30213,
    "n" : "is_inhibition",
    "v" : "no"
  }, {
    "s" : 27347,
    "po" : 30213,
    "n" : "pvalueT6",
    "v" : ""
  }, {
    "s" : 27347,
    "po" : 30213,
    "n" : "TF",
    "v" : "Zfp521"
  }, {
    "s" : 27347,
    "po" : 30213,
    "n" : "TG",
    "v" : "D0H4S114"
  }, {
    "s" : 27347,
    "po" : 30213,
    "n" : "name",
    "v" : "Zfp521 (TR) D0H4S114"
  }, {
    "s" : 27347,
    "po" : 30213,
    "n" : "interaction",
    "v" : "transcription regulation"
  }, {
    "s" : 27347,
    "po" : 30213,
    "n" : "corr_T6",
    "v" : "0.55",
    "d" : "double"
  }, {
    "s" : 27347,
    "po" : 30213,
    "n" : "count_T48",
    "v" : ""
  }, {
    "s" : 27347,
    "po" : 30212,
    "n" : "count_T6",
    "v" : ""
  }, {
    "s" : 27347,
    "po" : 30212,
    "n" : "corr",
    "v" : "0.53",
    "d" : "double"
  }, {
    "s" : 27347,
    "po" : 30212,
    "n" : "source",
    "v" : "cellNet"
  }, {
    "s" : 27347,
    "po" : 30212,
    "n" : "type",
    "v" : "all"
  }, {
    "s" : 27347,
    "po" : 30212,
    "n" : "state2",
    "v" : ""
  }, {
    "s" : 27347,
    "po" : 30212,
    "n" : "pvalueT0",
    "v" : ""
  }, {
    "s" : 27347,
    "po" : 30212,
    "n" : "state1",
    "v" : ""
  }, {
    "s" : 27347,
    "po" : 30212,
    "n" : "shared name",
    "v" : "Zfp521 (TR) Gpx8"
  }, {
    "s" : 27347,
    "po" : 30212,
    "n" : "gene_target",
    "v" : ""
  }, {
    "s" : 27347,
    "po" : 30212,
    "n" : "pvalueT48",
    "v" : ""
  }, {
    "s" : 27347,
    "po" : 30212,
    "n" : "selected",
    "v" : "false",
    "d" : "boolean"
  }, {
    "s" : 27347,
    "po" : 30212,
    "n" : "count_T0",
    "v" : ""
  }, {
    "s" : 27347,
    "po" : 30212,
    "n" : "corr_T0",
    "v" : "0.53",
    "d" : "double"
  }, {
    "s" : 27347,
    "po" : 30212,
    "n" : "corr_T48",
    "v" : "0.53",
    "d" : "double"
  }, {
    "s" : 27347,
    "po" : 30212,
    "n" : "gene2",
    "v" : ""
  }, {
    "s" : 27347,
    "po" : 30212,
    "n" : "gene1",
    "v" : ""
  }, {
    "s" : 27347,
    "po" : 30212,
    "n" : "is_inhibition",
    "v" : "no"
  }, {
    "s" : 27347,
    "po" : 30212,
    "n" : "pvalueT6",
    "v" : ""
  }, {
    "s" : 27347,
    "po" : 30212,
    "n" : "TF",
    "v" : "Zfp521"
  }, {
    "s" : 27347,
    "po" : 30212,
    "n" : "TG",
    "v" : "Gpx8"
  }, {
    "s" : 27347,
    "po" : 30212,
    "n" : "name",
    "v" : "Zfp521 (TR) Gpx8"
  }, {
    "s" : 27347,
    "po" : 30212,
    "n" : "interaction",
    "v" : "transcription regulation"
  }, {
    "s" : 27347,
    "po" : 30212,
    "n" : "corr_T6",
    "v" : "0.53",
    "d" : "double"
  }, {
    "s" : 27347,
    "po" : 30212,
    "n" : "count_T48",
    "v" : ""
  }, {
    "s" : 27347,
    "po" : 30211,
    "n" : "count_T6",
    "v" : ""
  }, {
    "s" : 27347,
    "po" : 30211,
    "n" : "corr",
    "v" : "0.49",
    "d" : "double"
  }, {
    "s" : 27347,
    "po" : 30211,
    "n" : "source",
    "v" : "cellNet"
  }, {
    "s" : 27347,
    "po" : 30211,
    "n" : "type",
    "v" : "all"
  }, {
    "s" : 27347,
    "po" : 30211,
    "n" : "state2",
    "v" : ""
  }, {
    "s" : 27347,
    "po" : 30211,
    "n" : "pvalueT0",
    "v" : ""
  }, {
    "s" : 27347,
    "po" : 30211,
    "n" : "state1",
    "v" : ""
  }, {
    "s" : 27347,
    "po" : 30211,
    "n" : "shared name",
    "v" : "Zfp521 (TR) H2afy2"
  }, {
    "s" : 27347,
    "po" : 30211,
    "n" : "gene_target",
    "v" : ""
  }, {
    "s" : 27347,
    "po" : 30211,
    "n" : "pvalueT48",
    "v" : ""
  }, {
    "s" : 27347,
    "po" : 30211,
    "n" : "selected",
    "v" : "false",
    "d" : "boolean"
  }, {
    "s" : 27347,
    "po" : 30211,
    "n" : "count_T0",
    "v" : ""
  }, {
    "s" : 27347,
    "po" : 30211,
    "n" : "corr_T0",
    "v" : "0.49",
    "d" : "double"
  }, {
    "s" : 27347,
    "po" : 30211,
    "n" : "corr_T48",
    "v" : "0.49",
    "d" : "double"
  }, {
    "s" : 27347,
    "po" : 30211,
    "n" : "gene2",
    "v" : ""
  }, {
    "s" : 27347,
    "po" : 30211,
    "n" : "gene1",
    "v" : ""
  }, {
    "s" : 27347,
    "po" : 30211,
    "n" : "is_inhibition",
    "v" : "no"
  }, {
    "s" : 27347,
    "po" : 30211,
    "n" : "pvalueT6",
    "v" : ""
  }, {
    "s" : 27347,
    "po" : 30211,
    "n" : "TF",
    "v" : "Zfp521"
  }, {
    "s" : 27347,
    "po" : 30211,
    "n" : "TG",
    "v" : "H2afy2"
  }, {
    "s" : 27347,
    "po" : 30211,
    "n" : "name",
    "v" : "Zfp521 (TR) H2afy2"
  }, {
    "s" : 27347,
    "po" : 30211,
    "n" : "interaction",
    "v" : "transcription regulation"
  }, {
    "s" : 27347,
    "po" : 30211,
    "n" : "corr_T6",
    "v" : "0.49",
    "d" : "double"
  }, {
    "s" : 27347,
    "po" : 30211,
    "n" : "count_T48",
    "v" : ""
  }, {
    "s" : 27347,
    "po" : 30210,
    "n" : "count_T6",
    "v" : ""
  }, {
    "s" : 27347,
    "po" : 30210,
    "n" : "corr",
    "v" : "0.5",
    "d" : "double"
  }, {
    "s" : 27347,
    "po" : 30210,
    "n" : "source",
    "v" : "cellNet"
  }, {
    "s" : 27347,
    "po" : 30210,
    "n" : "type",
    "v" : "all"
  }, {
    "s" : 27347,
    "po" : 30210,
    "n" : "state2",
    "v" : ""
  }, {
    "s" : 27347,
    "po" : 30210,
    "n" : "pvalueT0",
    "v" : ""
  }, {
    "s" : 27347,
    "po" : 30210,
    "n" : "state1",
    "v" : ""
  }, {
    "s" : 27347,
    "po" : 30210,
    "n" : "shared name",
    "v" : "Zfp521 (TR) Irs1"
  }, {
    "s" : 27347,
    "po" : 30210,
    "n" : "gene_target",
    "v" : ""
  }, {
    "s" : 27347,
    "po" : 30210,
    "n" : "pvalueT48",
    "v" : ""
  }, {
    "s" : 27347,
    "po" : 30210,
    "n" : "selected",
    "v" : "false",
    "d" : "boolean"
  }, {
    "s" : 27347,
    "po" : 30210,
    "n" : "count_T0",
    "v" : ""
  }, {
    "s" : 27347,
    "po" : 30210,
    "n" : "corr_T0",
    "v" : "0.5",
    "d" : "double"
  }, {
    "s" : 27347,
    "po" : 30210,
    "n" : "corr_T48",
    "v" : "0.5",
    "d" : "double"
  }, {
    "s" : 27347,
    "po" : 30210,
    "n" : "gene2",
    "v" : ""
  }, {
    "s" : 27347,
    "po" : 30210,
    "n" : "gene1",
    "v" : ""
  }, {
    "s" : 27347,
    "po" : 30210,
    "n" : "is_inhibition",
    "v" : "no"
  }, {
    "s" : 27347,
    "po" : 30210,
    "n" : "pvalueT6",
    "v" : ""
  }, {
    "s" : 27347,
    "po" : 30210,
    "n" : "TF",
    "v" : "Zfp521"
  }, {
    "s" : 27347,
    "po" : 30210,
    "n" : "TG",
    "v" : "Irs1"
  }, {
    "s" : 27347,
    "po" : 30210,
    "n" : "name",
    "v" : "Zfp521 (TR) Irs1"
  }, {
    "s" : 27347,
    "po" : 30210,
    "n" : "interaction",
    "v" : "transcription regulation"
  }, {
    "s" : 27347,
    "po" : 30210,
    "n" : "corr_T6",
    "v" : "0.5",
    "d" : "double"
  }, {
    "s" : 27347,
    "po" : 30210,
    "n" : "count_T48",
    "v" : ""
  }, {
    "s" : 27347,
    "po" : 30209,
    "n" : "count_T6",
    "v" : ""
  }, {
    "s" : 27347,
    "po" : 30209,
    "n" : "corr",
    "v" : "0.52",
    "d" : "double"
  }, {
    "s" : 27347,
    "po" : 30209,
    "n" : "source",
    "v" : "cellNet"
  }, {
    "s" : 27347,
    "po" : 30209,
    "n" : "type",
    "v" : "all"
  }, {
    "s" : 27347,
    "po" : 30209,
    "n" : "state2",
    "v" : ""
  }, {
    "s" : 27347,
    "po" : 30209,
    "n" : "pvalueT0",
    "v" : ""
  }, {
    "s" : 27347,
    "po" : 30209,
    "n" : "state1",
    "v" : ""
  }, {
    "s" : 27347,
    "po" : 30209,
    "n" : "shared name",
    "v" : "Zfp521 (TR) Ttc28"
  }, {
    "s" : 27347,
    "po" : 30209,
    "n" : "gene_target",
    "v" : ""
  }, {
    "s" : 27347,
    "po" : 30209,
    "n" : "pvalueT48",
    "v" : ""
  }, {
    "s" : 27347,
    "po" : 30209,
    "n" : "selected",
    "v" : "false",
    "d" : "boolean"
  }, {
    "s" : 27347,
    "po" : 30209,
    "n" : "count_T0",
    "v" : ""
  }, {
    "s" : 27347,
    "po" : 30209,
    "n" : "corr_T0",
    "v" : "0.52",
    "d" : "double"
  }, {
    "s" : 27347,
    "po" : 30209,
    "n" : "corr_T48",
    "v" : "0.52",
    "d" : "double"
  }, {
    "s" : 27347,
    "po" : 30209,
    "n" : "gene2",
    "v" : ""
  }, {
    "s" : 27347,
    "po" : 30209,
    "n" : "gene1",
    "v" : ""
  }, {
    "s" : 27347,
    "po" : 30209,
    "n" : "is_inhibition",
    "v" : "no"
  }, {
    "s" : 27347,
    "po" : 30209,
    "n" : "pvalueT6",
    "v" : ""
  }, {
    "s" : 27347,
    "po" : 30209,
    "n" : "TF",
    "v" : "Zfp521"
  }, {
    "s" : 27347,
    "po" : 30209,
    "n" : "TG",
    "v" : "Ttc28"
  }, {
    "s" : 27347,
    "po" : 30209,
    "n" : "name",
    "v" : "Zfp521 (TR) Ttc28"
  }, {
    "s" : 27347,
    "po" : 30209,
    "n" : "interaction",
    "v" : "transcription regulation"
  }, {
    "s" : 27347,
    "po" : 30209,
    "n" : "corr_T6",
    "v" : "0.52",
    "d" : "double"
  }, {
    "s" : 27347,
    "po" : 30209,
    "n" : "count_T48",
    "v" : ""
  }, {
    "s" : 27347,
    "po" : 30208,
    "n" : "count_T6",
    "v" : ""
  }, {
    "s" : 27347,
    "po" : 30208,
    "n" : "corr",
    "v" : "0.51",
    "d" : "double"
  }, {
    "s" : 27347,
    "po" : 30208,
    "n" : "source",
    "v" : "cellNet"
  }, {
    "s" : 27347,
    "po" : 30208,
    "n" : "type",
    "v" : "all"
  }, {
    "s" : 27347,
    "po" : 30208,
    "n" : "state2",
    "v" : ""
  }, {
    "s" : 27347,
    "po" : 30208,
    "n" : "pvalueT0",
    "v" : ""
  }, {
    "s" : 27347,
    "po" : 30208,
    "n" : "state1",
    "v" : ""
  }, {
    "s" : 27347,
    "po" : 30208,
    "n" : "shared name",
    "v" : "Zfp521 (TR) Smarcd3"
  }, {
    "s" : 27347,
    "po" : 30208,
    "n" : "gene_target",
    "v" : ""
  }, {
    "s" : 27347,
    "po" : 30208,
    "n" : "pvalueT48",
    "v" : ""
  }, {
    "s" : 27347,
    "po" : 30208,
    "n" : "selected",
    "v" : "false",
    "d" : "boolean"
  }, {
    "s" : 27347,
    "po" : 30208,
    "n" : "count_T0",
    "v" : ""
  }, {
    "s" : 27347,
    "po" : 30208,
    "n" : "corr_T0",
    "v" : "0.51",
    "d" : "double"
  }, {
    "s" : 27347,
    "po" : 30208,
    "n" : "corr_T48",
    "v" : "0.51",
    "d" : "double"
  }, {
    "s" : 27347,
    "po" : 30208,
    "n" : "gene2",
    "v" : ""
  }, {
    "s" : 27347,
    "po" : 30208,
    "n" : "gene1",
    "v" : ""
  }, {
    "s" : 27347,
    "po" : 30208,
    "n" : "is_inhibition",
    "v" : "no"
  }, {
    "s" : 27347,
    "po" : 30208,
    "n" : "pvalueT6",
    "v" : ""
  }, {
    "s" : 27347,
    "po" : 30208,
    "n" : "TF",
    "v" : "Zfp521"
  }, {
    "s" : 27347,
    "po" : 30208,
    "n" : "TG",
    "v" : "Smarcd3"
  }, {
    "s" : 27347,
    "po" : 30208,
    "n" : "name",
    "v" : "Zfp521 (TR) Smarcd3"
  }, {
    "s" : 27347,
    "po" : 30208,
    "n" : "interaction",
    "v" : "transcription regulation"
  }, {
    "s" : 27347,
    "po" : 30208,
    "n" : "corr_T6",
    "v" : "0.51",
    "d" : "double"
  }, {
    "s" : 27347,
    "po" : 30208,
    "n" : "count_T48",
    "v" : ""
  }, {
    "s" : 27347,
    "po" : 30207,
    "n" : "count_T6",
    "v" : ""
  }, {
    "s" : 27347,
    "po" : 30207,
    "n" : "corr",
    "v" : "0.56",
    "d" : "double"
  }, {
    "s" : 27347,
    "po" : 30207,
    "n" : "source",
    "v" : "cellNet"
  }, {
    "s" : 27347,
    "po" : 30207,
    "n" : "type",
    "v" : "all"
  }, {
    "s" : 27347,
    "po" : 30207,
    "n" : "state2",
    "v" : ""
  }, {
    "s" : 27347,
    "po" : 30207,
    "n" : "pvalueT0",
    "v" : ""
  }, {
    "s" : 27347,
    "po" : 30207,
    "n" : "state1",
    "v" : ""
  }, {
    "s" : 27347,
    "po" : 30207,
    "n" : "shared name",
    "v" : "Zfp521 (TR) Fzd2"
  }, {
    "s" : 27347,
    "po" : 30207,
    "n" : "gene_target",
    "v" : ""
  }, {
    "s" : 27347,
    "po" : 30207,
    "n" : "pvalueT48",
    "v" : ""
  }, {
    "s" : 27347,
    "po" : 30207,
    "n" : "selected",
    "v" : "false",
    "d" : "boolean"
  }, {
    "s" : 27347,
    "po" : 30207,
    "n" : "count_T0",
    "v" : ""
  }, {
    "s" : 27347,
    "po" : 30207,
    "n" : "corr_T0",
    "v" : "0.56",
    "d" : "double"
  }, {
    "s" : 27347,
    "po" : 30207,
    "n" : "corr_T48",
    "v" : "0.56",
    "d" : "double"
  }, {
    "s" : 27347,
    "po" : 30207,
    "n" : "gene2",
    "v" : ""
  }, {
    "s" : 27347,
    "po" : 30207,
    "n" : "gene1",
    "v" : ""
  }, {
    "s" : 27347,
    "po" : 30207,
    "n" : "is_inhibition",
    "v" : "no"
  }, {
    "s" : 27347,
    "po" : 30207,
    "n" : "pvalueT6",
    "v" : ""
  }, {
    "s" : 27347,
    "po" : 30207,
    "n" : "TF",
    "v" : "Zfp521"
  }, {
    "s" : 27347,
    "po" : 30207,
    "n" : "TG",
    "v" : "Fzd2"
  }, {
    "s" : 27347,
    "po" : 30207,
    "n" : "name",
    "v" : "Zfp521 (TR) Fzd2"
  }, {
    "s" : 27347,
    "po" : 30207,
    "n" : "interaction",
    "v" : "transcription regulation"
  }, {
    "s" : 27347,
    "po" : 30207,
    "n" : "corr_T6",
    "v" : "0.56",
    "d" : "double"
  }, {
    "s" : 27347,
    "po" : 30207,
    "n" : "count_T48",
    "v" : ""
  }, {
    "s" : 27347,
    "po" : 30206,
    "n" : "count_T6",
    "v" : ""
  }, {
    "s" : 27347,
    "po" : 30206,
    "n" : "corr",
    "v" : "0.48",
    "d" : "double"
  }, {
    "s" : 27347,
    "po" : 30206,
    "n" : "source",
    "v" : "cellNet"
  }, {
    "s" : 27347,
    "po" : 30206,
    "n" : "type",
    "v" : "all"
  }, {
    "s" : 27347,
    "po" : 30206,
    "n" : "state2",
    "v" : ""
  }, {
    "s" : 27347,
    "po" : 30206,
    "n" : "pvalueT0",
    "v" : ""
  }, {
    "s" : 27347,
    "po" : 30206,
    "n" : "state1",
    "v" : ""
  }, {
    "s" : 27347,
    "po" : 30206,
    "n" : "shared name",
    "v" : "Zfp521 (TR) Neo1"
  }, {
    "s" : 27347,
    "po" : 30206,
    "n" : "gene_target",
    "v" : ""
  }, {
    "s" : 27347,
    "po" : 30206,
    "n" : "pvalueT48",
    "v" : ""
  }, {
    "s" : 27347,
    "po" : 30206,
    "n" : "selected",
    "v" : "false",
    "d" : "boolean"
  }, {
    "s" : 27347,
    "po" : 30206,
    "n" : "count_T0",
    "v" : ""
  }, {
    "s" : 27347,
    "po" : 30206,
    "n" : "corr_T0",
    "v" : "0.48",
    "d" : "double"
  }, {
    "s" : 27347,
    "po" : 30206,
    "n" : "corr_T48",
    "v" : "0.48",
    "d" : "double"
  }, {
    "s" : 27347,
    "po" : 30206,
    "n" : "gene2",
    "v" : ""
  }, {
    "s" : 27347,
    "po" : 30206,
    "n" : "gene1",
    "v" : ""
  }, {
    "s" : 27347,
    "po" : 30206,
    "n" : "is_inhibition",
    "v" : "no"
  }, {
    "s" : 27347,
    "po" : 30206,
    "n" : "pvalueT6",
    "v" : ""
  }, {
    "s" : 27347,
    "po" : 30206,
    "n" : "TF",
    "v" : "Zfp521"
  }, {
    "s" : 27347,
    "po" : 30206,
    "n" : "TG",
    "v" : "Neo1"
  }, {
    "s" : 27347,
    "po" : 30206,
    "n" : "name",
    "v" : "Zfp521 (TR) Neo1"
  }, {
    "s" : 27347,
    "po" : 30206,
    "n" : "interaction",
    "v" : "transcription regulation"
  }, {
    "s" : 27347,
    "po" : 30206,
    "n" : "corr_T6",
    "v" : "0.48",
    "d" : "double"
  }, {
    "s" : 27347,
    "po" : 30206,
    "n" : "count_T48",
    "v" : ""
  }, {
    "s" : 27347,
    "po" : 30205,
    "n" : "count_T6",
    "v" : ""
  }, {
    "s" : 27347,
    "po" : 30205,
    "n" : "corr",
    "v" : "0.53",
    "d" : "double"
  }, {
    "s" : 27347,
    "po" : 30205,
    "n" : "source",
    "v" : "cellNet"
  }, {
    "s" : 27347,
    "po" : 30205,
    "n" : "type",
    "v" : "all"
  }, {
    "s" : 27347,
    "po" : 30205,
    "n" : "state2",
    "v" : ""
  }, {
    "s" : 27347,
    "po" : 30205,
    "n" : "pvalueT0",
    "v" : ""
  }, {
    "s" : 27347,
    "po" : 30205,
    "n" : "state1",
    "v" : ""
  }, {
    "s" : 27347,
    "po" : 30205,
    "n" : "shared name",
    "v" : "Zfp521 (TR) Fbxl7"
  }, {
    "s" : 27347,
    "po" : 30205,
    "n" : "gene_target",
    "v" : ""
  }, {
    "s" : 27347,
    "po" : 30205,
    "n" : "pvalueT48",
    "v" : ""
  }, {
    "s" : 27347,
    "po" : 30205,
    "n" : "selected",
    "v" : "false",
    "d" : "boolean"
  }, {
    "s" : 27347,
    "po" : 30205,
    "n" : "count_T0",
    "v" : ""
  }, {
    "s" : 27347,
    "po" : 30205,
    "n" : "corr_T0",
    "v" : "0.53",
    "d" : "double"
  }, {
    "s" : 27347,
    "po" : 30205,
    "n" : "corr_T48",
    "v" : "0.53",
    "d" : "double"
  }, {
    "s" : 27347,
    "po" : 30205,
    "n" : "gene2",
    "v" : ""
  }, {
    "s" : 27347,
    "po" : 30205,
    "n" : "gene1",
    "v" : ""
  }, {
    "s" : 27347,
    "po" : 30205,
    "n" : "is_inhibition",
    "v" : "no"
  }, {
    "s" : 27347,
    "po" : 30205,
    "n" : "pvalueT6",
    "v" : ""
  }, {
    "s" : 27347,
    "po" : 30205,
    "n" : "TF",
    "v" : "Zfp521"
  }, {
    "s" : 27347,
    "po" : 30205,
    "n" : "TG",
    "v" : "Fbxl7"
  }, {
    "s" : 27347,
    "po" : 30205,
    "n" : "name",
    "v" : "Zfp521 (TR) Fbxl7"
  }, {
    "s" : 27347,
    "po" : 30205,
    "n" : "interaction",
    "v" : "transcription regulation"
  }, {
    "s" : 27347,
    "po" : 30205,
    "n" : "corr_T6",
    "v" : "0.53",
    "d" : "double"
  }, {
    "s" : 27347,
    "po" : 30205,
    "n" : "count_T48",
    "v" : ""
  }, {
    "s" : 27347,
    "po" : 30204,
    "n" : "count_T6",
    "v" : ""
  }, {
    "s" : 27347,
    "po" : 30204,
    "n" : "corr",
    "v" : "0.52",
    "d" : "double"
  }, {
    "s" : 27347,
    "po" : 30204,
    "n" : "source",
    "v" : "cellNet"
  }, {
    "s" : 27347,
    "po" : 30204,
    "n" : "type",
    "v" : "all"
  }, {
    "s" : 27347,
    "po" : 30204,
    "n" : "state2",
    "v" : ""
  }, {
    "s" : 27347,
    "po" : 30204,
    "n" : "pvalueT0",
    "v" : ""
  }, {
    "s" : 27347,
    "po" : 30204,
    "n" : "state1",
    "v" : ""
  }, {
    "s" : 27347,
    "po" : 30204,
    "n" : "shared name",
    "v" : "Zfp521 (TR) Pcdhb16"
  }, {
    "s" : 27347,
    "po" : 30204,
    "n" : "gene_target",
    "v" : ""
  }, {
    "s" : 27347,
    "po" : 30204,
    "n" : "pvalueT48",
    "v" : ""
  }, {
    "s" : 27347,
    "po" : 30204,
    "n" : "selected",
    "v" : "false",
    "d" : "boolean"
  }, {
    "s" : 27347,
    "po" : 30204,
    "n" : "count_T0",
    "v" : ""
  }, {
    "s" : 27347,
    "po" : 30204,
    "n" : "corr_T0",
    "v" : "0.52",
    "d" : "double"
  }, {
    "s" : 27347,
    "po" : 30204,
    "n" : "corr_T48",
    "v" : "0.52",
    "d" : "double"
  }, {
    "s" : 27347,
    "po" : 30204,
    "n" : "gene2",
    "v" : ""
  }, {
    "s" : 27347,
    "po" : 30204,
    "n" : "gene1",
    "v" : ""
  }, {
    "s" : 27347,
    "po" : 30204,
    "n" : "is_inhibition",
    "v" : "no"
  }, {
    "s" : 27347,
    "po" : 30204,
    "n" : "pvalueT6",
    "v" : ""
  }, {
    "s" : 27347,
    "po" : 30204,
    "n" : "TF",
    "v" : "Zfp521"
  }, {
    "s" : 27347,
    "po" : 30204,
    "n" : "TG",
    "v" : "Pcdhb16"
  }, {
    "s" : 27347,
    "po" : 30204,
    "n" : "name",
    "v" : "Zfp521 (TR) Pcdhb16"
  }, {
    "s" : 27347,
    "po" : 30204,
    "n" : "interaction",
    "v" : "transcription regulation"
  }, {
    "s" : 27347,
    "po" : 30204,
    "n" : "corr_T6",
    "v" : "0.52",
    "d" : "double"
  }, {
    "s" : 27347,
    "po" : 30204,
    "n" : "count_T48",
    "v" : ""
  }, {
    "s" : 27347,
    "po" : 30203,
    "n" : "count_T6",
    "v" : ""
  }, {
    "s" : 27347,
    "po" : 30203,
    "n" : "corr",
    "v" : "0.49",
    "d" : "double"
  }, {
    "s" : 27347,
    "po" : 30203,
    "n" : "source",
    "v" : "cellNet"
  }, {
    "s" : 27347,
    "po" : 30203,
    "n" : "type",
    "v" : "all"
  }, {
    "s" : 27347,
    "po" : 30203,
    "n" : "state2",
    "v" : ""
  }, {
    "s" : 27347,
    "po" : 30203,
    "n" : "pvalueT0",
    "v" : ""
  }, {
    "s" : 27347,
    "po" : 30203,
    "n" : "state1",
    "v" : ""
  }, {
    "s" : 27347,
    "po" : 30203,
    "n" : "shared name",
    "v" : "Zfp521 (TR) Pcdh19"
  }, {
    "s" : 27347,
    "po" : 30203,
    "n" : "gene_target",
    "v" : ""
  }, {
    "s" : 27347,
    "po" : 30203,
    "n" : "pvalueT48",
    "v" : ""
  }, {
    "s" : 27347,
    "po" : 30203,
    "n" : "selected",
    "v" : "false",
    "d" : "boolean"
  }, {
    "s" : 27347,
    "po" : 30203,
    "n" : "count_T0",
    "v" : ""
  }, {
    "s" : 27347,
    "po" : 30203,
    "n" : "corr_T0",
    "v" : "0.49",
    "d" : "double"
  }, {
    "s" : 27347,
    "po" : 30203,
    "n" : "corr_T48",
    "v" : "0.49",
    "d" : "double"
  }, {
    "s" : 27347,
    "po" : 30203,
    "n" : "gene2",
    "v" : ""
  }, {
    "s" : 27347,
    "po" : 30203,
    "n" : "gene1",
    "v" : ""
  }, {
    "s" : 27347,
    "po" : 30203,
    "n" : "is_inhibition",
    "v" : "no"
  }, {
    "s" : 27347,
    "po" : 30203,
    "n" : "pvalueT6",
    "v" : ""
  }, {
    "s" : 27347,
    "po" : 30203,
    "n" : "TF",
    "v" : "Zfp521"
  }, {
    "s" : 27347,
    "po" : 30203,
    "n" : "TG",
    "v" : "Pcdh19"
  }, {
    "s" : 27347,
    "po" : 30203,
    "n" : "name",
    "v" : "Zfp521 (TR) Pcdh19"
  }, {
    "s" : 27347,
    "po" : 30203,
    "n" : "interaction",
    "v" : "transcription regulation"
  }, {
    "s" : 27347,
    "po" : 30203,
    "n" : "corr_T6",
    "v" : "0.49",
    "d" : "double"
  }, {
    "s" : 27347,
    "po" : 30203,
    "n" : "count_T48",
    "v" : ""
  }, {
    "s" : 27347,
    "po" : 30202,
    "n" : "count_T6",
    "v" : ""
  }, {
    "s" : 27347,
    "po" : 30202,
    "n" : "corr",
    "v" : "0.5",
    "d" : "double"
  }, {
    "s" : 27347,
    "po" : 30202,
    "n" : "source",
    "v" : "cellNet"
  }, {
    "s" : 27347,
    "po" : 30202,
    "n" : "type",
    "v" : "all"
  }, {
    "s" : 27347,
    "po" : 30202,
    "n" : "state2",
    "v" : ""
  }, {
    "s" : 27347,
    "po" : 30202,
    "n" : "pvalueT0",
    "v" : ""
  }, {
    "s" : 27347,
    "po" : 30202,
    "n" : "state1",
    "v" : ""
  }, {
    "s" : 27347,
    "po" : 30202,
    "n" : "shared name",
    "v" : "Zfp521 (TR) Wnt5a"
  }, {
    "s" : 27347,
    "po" : 30202,
    "n" : "gene_target",
    "v" : ""
  }, {
    "s" : 27347,
    "po" : 30202,
    "n" : "pvalueT48",
    "v" : ""
  }, {
    "s" : 27347,
    "po" : 30202,
    "n" : "selected",
    "v" : "false",
    "d" : "boolean"
  }, {
    "s" : 27347,
    "po" : 30202,
    "n" : "count_T0",
    "v" : ""
  }, {
    "s" : 27347,
    "po" : 30202,
    "n" : "corr_T0",
    "v" : "0.5",
    "d" : "double"
  }, {
    "s" : 27347,
    "po" : 30202,
    "n" : "corr_T48",
    "v" : "0.5",
    "d" : "double"
  }, {
    "s" : 27347,
    "po" : 30202,
    "n" : "gene2",
    "v" : ""
  }, {
    "s" : 27347,
    "po" : 30202,
    "n" : "gene1",
    "v" : ""
  }, {
    "s" : 27347,
    "po" : 30202,
    "n" : "is_inhibition",
    "v" : "no"
  }, {
    "s" : 27347,
    "po" : 30202,
    "n" : "pvalueT6",
    "v" : ""
  }, {
    "s" : 27347,
    "po" : 30202,
    "n" : "TF",
    "v" : "Zfp521"
  }, {
    "s" : 27347,
    "po" : 30202,
    "n" : "TG",
    "v" : "Wnt5a"
  }, {
    "s" : 27347,
    "po" : 30202,
    "n" : "name",
    "v" : "Zfp521 (TR) Wnt5a"
  }, {
    "s" : 27347,
    "po" : 30202,
    "n" : "interaction",
    "v" : "transcription regulation"
  }, {
    "s" : 27347,
    "po" : 30202,
    "n" : "corr_T6",
    "v" : "0.5",
    "d" : "double"
  }, {
    "s" : 27347,
    "po" : 30202,
    "n" : "count_T48",
    "v" : ""
  }, {
    "s" : 27347,
    "po" : 30201,
    "n" : "count_T6",
    "v" : ""
  }, {
    "s" : 27347,
    "po" : 30201,
    "n" : "corr",
    "v" : "0.53",
    "d" : "double"
  }, {
    "s" : 27347,
    "po" : 30201,
    "n" : "source",
    "v" : "cellNet"
  }, {
    "s" : 27347,
    "po" : 30201,
    "n" : "type",
    "v" : "all"
  }, {
    "s" : 27347,
    "po" : 30201,
    "n" : "state2",
    "v" : ""
  }, {
    "s" : 27347,
    "po" : 30201,
    "n" : "pvalueT0",
    "v" : ""
  }, {
    "s" : 27347,
    "po" : 30201,
    "n" : "state1",
    "v" : ""
  }, {
    "s" : 27347,
    "po" : 30201,
    "n" : "shared name",
    "v" : "Zfp521 (TR) Mmp16"
  }, {
    "s" : 27347,
    "po" : 30201,
    "n" : "gene_target",
    "v" : ""
  }, {
    "s" : 27347,
    "po" : 30201,
    "n" : "pvalueT48",
    "v" : ""
  }, {
    "s" : 27347,
    "po" : 30201,
    "n" : "selected",
    "v" : "false",
    "d" : "boolean"
  }, {
    "s" : 27347,
    "po" : 30201,
    "n" : "count_T0",
    "v" : ""
  }, {
    "s" : 27347,
    "po" : 30201,
    "n" : "corr_T0",
    "v" : "0.53",
    "d" : "double"
  }, {
    "s" : 27347,
    "po" : 30201,
    "n" : "corr_T48",
    "v" : "0.53",
    "d" : "double"
  }, {
    "s" : 27347,
    "po" : 30201,
    "n" : "gene2",
    "v" : ""
  }, {
    "s" : 27347,
    "po" : 30201,
    "n" : "gene1",
    "v" : ""
  }, {
    "s" : 27347,
    "po" : 30201,
    "n" : "is_inhibition",
    "v" : "no"
  }, {
    "s" : 27347,
    "po" : 30201,
    "n" : "pvalueT6",
    "v" : ""
  }, {
    "s" : 27347,
    "po" : 30201,
    "n" : "TF",
    "v" : "Zfp521"
  }, {
    "s" : 27347,
    "po" : 30201,
    "n" : "TG",
    "v" : "Mmp16"
  }, {
    "s" : 27347,
    "po" : 30201,
    "n" : "name",
    "v" : "Zfp521 (TR) Mmp16"
  }, {
    "s" : 27347,
    "po" : 30201,
    "n" : "interaction",
    "v" : "transcription regulation"
  }, {
    "s" : 27347,
    "po" : 30201,
    "n" : "corr_T6",
    "v" : "0.53",
    "d" : "double"
  }, {
    "s" : 27347,
    "po" : 30201,
    "n" : "count_T48",
    "v" : ""
  }, {
    "s" : 27347,
    "po" : 30200,
    "n" : "count_T6",
    "v" : ""
  }, {
    "s" : 27347,
    "po" : 30200,
    "n" : "corr",
    "v" : "0.59",
    "d" : "double"
  }, {
    "s" : 27347,
    "po" : 30200,
    "n" : "source",
    "v" : "cellNet"
  }, {
    "s" : 27347,
    "po" : 30200,
    "n" : "type",
    "v" : "all"
  }, {
    "s" : 27347,
    "po" : 30200,
    "n" : "state2",
    "v" : ""
  }, {
    "s" : 27347,
    "po" : 30200,
    "n" : "pvalueT0",
    "v" : ""
  }, {
    "s" : 27347,
    "po" : 30200,
    "n" : "state1",
    "v" : ""
  }, {
    "s" : 27347,
    "po" : 30200,
    "n" : "shared name",
    "v" : "Zfp521 (TR) Pcdh18"
  }, {
    "s" : 27347,
    "po" : 30200,
    "n" : "gene_target",
    "v" : ""
  }, {
    "s" : 27347,
    "po" : 30200,
    "n" : "pvalueT48",
    "v" : ""
  }, {
    "s" : 27347,
    "po" : 30200,
    "n" : "selected",
    "v" : "false",
    "d" : "boolean"
  }, {
    "s" : 27347,
    "po" : 30200,
    "n" : "count_T0",
    "v" : ""
  }, {
    "s" : 27347,
    "po" : 30200,
    "n" : "corr_T0",
    "v" : "0.59",
    "d" : "double"
  }, {
    "s" : 27347,
    "po" : 30200,
    "n" : "corr_T48",
    "v" : "0.59",
    "d" : "double"
  }, {
    "s" : 27347,
    "po" : 30200,
    "n" : "gene2",
    "v" : ""
  }, {
    "s" : 27347,
    "po" : 30200,
    "n" : "gene1",
    "v" : ""
  }, {
    "s" : 27347,
    "po" : 30200,
    "n" : "is_inhibition",
    "v" : "no"
  }, {
    "s" : 27347,
    "po" : 30200,
    "n" : "pvalueT6",
    "v" : ""
  }, {
    "s" : 27347,
    "po" : 30200,
    "n" : "TF",
    "v" : "Zfp521"
  }, {
    "s" : 27347,
    "po" : 30200,
    "n" : "TG",
    "v" : "Pcdh18"
  }, {
    "s" : 27347,
    "po" : 30200,
    "n" : "name",
    "v" : "Zfp521 (TR) Pcdh18"
  }, {
    "s" : 27347,
    "po" : 30200,
    "n" : "interaction",
    "v" : "transcription regulation"
  }, {
    "s" : 27347,
    "po" : 30200,
    "n" : "corr_T6",
    "v" : "0.59",
    "d" : "double"
  }, {
    "s" : 27347,
    "po" : 30200,
    "n" : "count_T48",
    "v" : ""
  }, {
    "s" : 27347,
    "po" : 30199,
    "n" : "count_T6",
    "v" : ""
  }, {
    "s" : 27347,
    "po" : 30199,
    "n" : "corr",
    "v" : "0.6",
    "d" : "double"
  }, {
    "s" : 27347,
    "po" : 30199,
    "n" : "source",
    "v" : "cellNet"
  }, {
    "s" : 27347,
    "po" : 30199,
    "n" : "type",
    "v" : "all"
  }, {
    "s" : 27347,
    "po" : 30199,
    "n" : "state2",
    "v" : ""
  }, {
    "s" : 27347,
    "po" : 30199,
    "n" : "pvalueT0",
    "v" : ""
  }, {
    "s" : 27347,
    "po" : 30199,
    "n" : "state1",
    "v" : ""
  }, {
    "s" : 27347,
    "po" : 30199,
    "n" : "shared name",
    "v" : "Zfp521 (TR) Pcdhb17"
  }, {
    "s" : 27347,
    "po" : 30199,
    "n" : "gene_target",
    "v" : ""
  }, {
    "s" : 27347,
    "po" : 30199,
    "n" : "pvalueT48",
    "v" : ""
  }, {
    "s" : 27347,
    "po" : 30199,
    "n" : "selected",
    "v" : "false",
    "d" : "boolean"
  }, {
    "s" : 27347,
    "po" : 30199,
    "n" : "count_T0",
    "v" : ""
  }, {
    "s" : 27347,
    "po" : 30199,
    "n" : "corr_T0",
    "v" : "0.6",
    "d" : "double"
  }, {
    "s" : 27347,
    "po" : 30199,
    "n" : "corr_T48",
    "v" : "0.6",
    "d" : "double"
  }, {
    "s" : 27347,
    "po" : 30199,
    "n" : "gene2",
    "v" : ""
  }, {
    "s" : 27347,
    "po" : 30199,
    "n" : "gene1",
    "v" : ""
  }, {
    "s" : 27347,
    "po" : 30199,
    "n" : "is_inhibition",
    "v" : "no"
  }, {
    "s" : 27347,
    "po" : 30199,
    "n" : "pvalueT6",
    "v" : ""
  }, {
    "s" : 27347,
    "po" : 30199,
    "n" : "TF",
    "v" : "Zfp521"
  }, {
    "s" : 27347,
    "po" : 30199,
    "n" : "TG",
    "v" : "Pcdhb17"
  }, {
    "s" : 27347,
    "po" : 30199,
    "n" : "name",
    "v" : "Zfp521 (TR) Pcdhb17"
  }, {
    "s" : 27347,
    "po" : 30199,
    "n" : "interaction",
    "v" : "transcription regulation"
  }, {
    "s" : 27347,
    "po" : 30199,
    "n" : "corr_T6",
    "v" : "0.6",
    "d" : "double"
  }, {
    "s" : 27347,
    "po" : 30199,
    "n" : "count_T48",
    "v" : ""
  }, {
    "s" : 27347,
    "po" : 30198,
    "n" : "count_T6",
    "v" : ""
  }, {
    "s" : 27347,
    "po" : 30198,
    "n" : "corr",
    "v" : "0.53",
    "d" : "double"
  }, {
    "s" : 27347,
    "po" : 30198,
    "n" : "source",
    "v" : "cellNet"
  }, {
    "s" : 27347,
    "po" : 30198,
    "n" : "type",
    "v" : "all"
  }, {
    "s" : 27347,
    "po" : 30198,
    "n" : "state2",
    "v" : ""
  }, {
    "s" : 27347,
    "po" : 30198,
    "n" : "pvalueT0",
    "v" : ""
  }, {
    "s" : 27347,
    "po" : 30198,
    "n" : "state1",
    "v" : ""
  }, {
    "s" : 27347,
    "po" : 30198,
    "n" : "shared name",
    "v" : "Zfp521 (TR) Gli3"
  }, {
    "s" : 27347,
    "po" : 30198,
    "n" : "gene_target",
    "v" : ""
  }, {
    "s" : 27347,
    "po" : 30198,
    "n" : "pvalueT48",
    "v" : ""
  }, {
    "s" : 27347,
    "po" : 30198,
    "n" : "selected",
    "v" : "false",
    "d" : "boolean"
  }, {
    "s" : 27347,
    "po" : 30198,
    "n" : "count_T0",
    "v" : ""
  }, {
    "s" : 27347,
    "po" : 30198,
    "n" : "corr_T0",
    "v" : "0.53",
    "d" : "double"
  }, {
    "s" : 27347,
    "po" : 30198,
    "n" : "corr_T48",
    "v" : "0.53",
    "d" : "double"
  }, {
    "s" : 27347,
    "po" : 30198,
    "n" : "gene2",
    "v" : ""
  }, {
    "s" : 27347,
    "po" : 30198,
    "n" : "gene1",
    "v" : ""
  }, {
    "s" : 27347,
    "po" : 30198,
    "n" : "is_inhibition",
    "v" : "no"
  }, {
    "s" : 27347,
    "po" : 30198,
    "n" : "pvalueT6",
    "v" : ""
  }, {
    "s" : 27347,
    "po" : 30198,
    "n" : "TF",
    "v" : "Zfp521"
  }, {
    "s" : 27347,
    "po" : 30198,
    "n" : "TG",
    "v" : "Gli3"
  }, {
    "s" : 27347,
    "po" : 30198,
    "n" : "name",
    "v" : "Zfp521 (TR) Gli3"
  }, {
    "s" : 27347,
    "po" : 30198,
    "n" : "interaction",
    "v" : "transcription regulation"
  }, {
    "s" : 27347,
    "po" : 30198,
    "n" : "corr_T6",
    "v" : "0.53",
    "d" : "double"
  }, {
    "s" : 27347,
    "po" : 30198,
    "n" : "count_T48",
    "v" : ""
  }, {
    "s" : 27347,
    "po" : 30197,
    "n" : "count_T6",
    "v" : ""
  }, {
    "s" : 27347,
    "po" : 30197,
    "n" : "corr",
    "v" : "0.51",
    "d" : "double"
  }, {
    "s" : 27347,
    "po" : 30197,
    "n" : "source",
    "v" : "cellNet"
  }, {
    "s" : 27347,
    "po" : 30197,
    "n" : "type",
    "v" : "all;ectoderm"
  }, {
    "s" : 27347,
    "po" : 30197,
    "n" : "state2",
    "v" : ""
  }, {
    "s" : 27347,
    "po" : 30197,
    "n" : "pvalueT0",
    "v" : ""
  }, {
    "s" : 27347,
    "po" : 30197,
    "n" : "state1",
    "v" : ""
  }, {
    "s" : 27347,
    "po" : 30197,
    "n" : "shared name",
    "v" : "Zfp521 (TR) Ptn"
  }, {
    "s" : 27347,
    "po" : 30197,
    "n" : "gene_target",
    "v" : ""
  }, {
    "s" : 27347,
    "po" : 30197,
    "n" : "pvalueT48",
    "v" : ""
  }, {
    "s" : 27347,
    "po" : 30197,
    "n" : "selected",
    "v" : "false",
    "d" : "boolean"
  }, {
    "s" : 27347,
    "po" : 30197,
    "n" : "count_T0",
    "v" : ""
  }, {
    "s" : 27347,
    "po" : 30197,
    "n" : "corr_T0",
    "v" : "0.51",
    "d" : "double"
  }, {
    "s" : 27347,
    "po" : 30197,
    "n" : "corr_T48",
    "v" : "0.51",
    "d" : "double"
  }, {
    "s" : 27347,
    "po" : 30197,
    "n" : "gene2",
    "v" : ""
  }, {
    "s" : 27347,
    "po" : 30197,
    "n" : "gene1",
    "v" : ""
  }, {
    "s" : 27347,
    "po" : 30197,
    "n" : "is_inhibition",
    "v" : "no"
  }, {
    "s" : 27347,
    "po" : 30197,
    "n" : "pvalueT6",
    "v" : ""
  }, {
    "s" : 27347,
    "po" : 30197,
    "n" : "TF",
    "v" : "Zfp521"
  }, {
    "s" : 27347,
    "po" : 30197,
    "n" : "TG",
    "v" : "Ptn"
  }, {
    "s" : 27347,
    "po" : 30197,
    "n" : "name",
    "v" : "Zfp521 (TR) Ptn"
  }, {
    "s" : 27347,
    "po" : 30197,
    "n" : "interaction",
    "v" : "transcription regulation"
  }, {
    "s" : 27347,
    "po" : 30197,
    "n" : "corr_T6",
    "v" : "0.51",
    "d" : "double"
  }, {
    "s" : 27347,
    "po" : 30197,
    "n" : "count_T48",
    "v" : ""
  }, {
    "s" : 27347,
    "po" : 30196,
    "n" : "count_T6",
    "v" : ""
  }, {
    "s" : 27347,
    "po" : 30196,
    "n" : "corr",
    "v" : "0.52",
    "d" : "double"
  }, {
    "s" : 27347,
    "po" : 30196,
    "n" : "source",
    "v" : "cellNet"
  }, {
    "s" : 27347,
    "po" : 30196,
    "n" : "type",
    "v" : "ectoderm"
  }, {
    "s" : 27347,
    "po" : 30196,
    "n" : "state2",
    "v" : ""
  }, {
    "s" : 27347,
    "po" : 30196,
    "n" : "pvalueT0",
    "v" : ""
  }, {
    "s" : 27347,
    "po" : 30196,
    "n" : "state1",
    "v" : ""
  }, {
    "s" : 27347,
    "po" : 30196,
    "n" : "shared name",
    "v" : "Zfp521 (TR) Cdh2"
  }, {
    "s" : 27347,
    "po" : 30196,
    "n" : "gene_target",
    "v" : ""
  }, {
    "s" : 27347,
    "po" : 30196,
    "n" : "pvalueT48",
    "v" : ""
  }, {
    "s" : 27347,
    "po" : 30196,
    "n" : "selected",
    "v" : "false",
    "d" : "boolean"
  }, {
    "s" : 27347,
    "po" : 30196,
    "n" : "count_T0",
    "v" : ""
  }, {
    "s" : 27347,
    "po" : 30196,
    "n" : "corr_T0",
    "v" : "0.52",
    "d" : "double"
  }, {
    "s" : 27347,
    "po" : 30196,
    "n" : "corr_T48",
    "v" : "0.52",
    "d" : "double"
  }, {
    "s" : 27347,
    "po" : 30196,
    "n" : "gene2",
    "v" : ""
  }, {
    "s" : 27347,
    "po" : 30196,
    "n" : "gene1",
    "v" : ""
  }, {
    "s" : 27347,
    "po" : 30196,
    "n" : "is_inhibition",
    "v" : "no"
  }, {
    "s" : 27347,
    "po" : 30196,
    "n" : "pvalueT6",
    "v" : ""
  }, {
    "s" : 27347,
    "po" : 30196,
    "n" : "TF",
    "v" : "Zfp521"
  }, {
    "s" : 27347,
    "po" : 30196,
    "n" : "TG",
    "v" : "Cdh2"
  }, {
    "s" : 27347,
    "po" : 30196,
    "n" : "name",
    "v" : "Zfp521 (TR) Cdh2"
  }, {
    "s" : 27347,
    "po" : 30196,
    "n" : "interaction",
    "v" : "transcription regulation"
  }, {
    "s" : 27347,
    "po" : 30196,
    "n" : "corr_T6",
    "v" : "0.52",
    "d" : "double"
  }, {
    "s" : 27347,
    "po" : 30196,
    "n" : "count_T48",
    "v" : ""
  }, {
    "s" : 27347,
    "po" : 30195,
    "n" : "count_T6",
    "v" : ""
  }, {
    "s" : 27347,
    "po" : 30195,
    "n" : "corr",
    "v" : "0.5",
    "d" : "double"
  }, {
    "s" : 27347,
    "po" : 30195,
    "n" : "source",
    "v" : "cellNet"
  }, {
    "s" : 27347,
    "po" : 30195,
    "n" : "type",
    "v" : "all"
  }, {
    "s" : 27347,
    "po" : 30195,
    "n" : "state2",
    "v" : ""
  }, {
    "s" : 27347,
    "po" : 30195,
    "n" : "pvalueT0",
    "v" : ""
  }, {
    "s" : 27347,
    "po" : 30195,
    "n" : "state1",
    "v" : ""
  }, {
    "s" : 27347,
    "po" : 30195,
    "n" : "shared name",
    "v" : "Zfp521 (TR) Adamts1"
  }, {
    "s" : 27347,
    "po" : 30195,
    "n" : "gene_target",
    "v" : ""
  }, {
    "s" : 27347,
    "po" : 30195,
    "n" : "pvalueT48",
    "v" : ""
  }, {
    "s" : 27347,
    "po" : 30195,
    "n" : "selected",
    "v" : "false",
    "d" : "boolean"
  }, {
    "s" : 27347,
    "po" : 30195,
    "n" : "count_T0",
    "v" : ""
  }, {
    "s" : 27347,
    "po" : 30195,
    "n" : "corr_T0",
    "v" : "0.5",
    "d" : "double"
  }, {
    "s" : 27347,
    "po" : 30195,
    "n" : "corr_T48",
    "v" : "0.5",
    "d" : "double"
  }, {
    "s" : 27347,
    "po" : 30195,
    "n" : "gene2",
    "v" : ""
  }, {
    "s" : 27347,
    "po" : 30195,
    "n" : "gene1",
    "v" : ""
  }, {
    "s" : 27347,
    "po" : 30195,
    "n" : "is_inhibition",
    "v" : "no"
  }, {
    "s" : 27347,
    "po" : 30195,
    "n" : "pvalueT6",
    "v" : ""
  }, {
    "s" : 27347,
    "po" : 30195,
    "n" : "TF",
    "v" : "Zfp521"
  }, {
    "s" : 27347,
    "po" : 30195,
    "n" : "TG",
    "v" : "Adamts1"
  }, {
    "s" : 27347,
    "po" : 30195,
    "n" : "name",
    "v" : "Zfp521 (TR) Adamts1"
  }, {
    "s" : 27347,
    "po" : 30195,
    "n" : "interaction",
    "v" : "transcription regulation"
  }, {
    "s" : 27347,
    "po" : 30195,
    "n" : "corr_T6",
    "v" : "0.5",
    "d" : "double"
  }, {
    "s" : 27347,
    "po" : 30195,
    "n" : "count_T48",
    "v" : ""
  }, {
    "s" : 27347,
    "po" : 30194,
    "n" : "count_T6",
    "v" : ""
  }, {
    "s" : 27347,
    "po" : 30194,
    "n" : "corr",
    "v" : "0.5",
    "d" : "double"
  }, {
    "s" : 27347,
    "po" : 30194,
    "n" : "source",
    "v" : "cellNet"
  }, {
    "s" : 27347,
    "po" : 30194,
    "n" : "type",
    "v" : "all"
  }, {
    "s" : 27347,
    "po" : 30194,
    "n" : "state2",
    "v" : ""
  }, {
    "s" : 27347,
    "po" : 30194,
    "n" : "pvalueT0",
    "v" : ""
  }, {
    "s" : 27347,
    "po" : 30194,
    "n" : "state1",
    "v" : ""
  }, {
    "s" : 27347,
    "po" : 30194,
    "n" : "shared name",
    "v" : "Zfp521 (TR) Zc3hav1l"
  }, {
    "s" : 27347,
    "po" : 30194,
    "n" : "gene_target",
    "v" : ""
  }, {
    "s" : 27347,
    "po" : 30194,
    "n" : "pvalueT48",
    "v" : ""
  }, {
    "s" : 27347,
    "po" : 30194,
    "n" : "selected",
    "v" : "false",
    "d" : "boolean"
  }, {
    "s" : 27347,
    "po" : 30194,
    "n" : "count_T0",
    "v" : ""
  }, {
    "s" : 27347,
    "po" : 30194,
    "n" : "corr_T0",
    "v" : "0.5",
    "d" : "double"
  }, {
    "s" : 27347,
    "po" : 30194,
    "n" : "corr_T48",
    "v" : "0.5",
    "d" : "double"
  }, {
    "s" : 27347,
    "po" : 30194,
    "n" : "gene2",
    "v" : ""
  }, {
    "s" : 27347,
    "po" : 30194,
    "n" : "gene1",
    "v" : ""
  }, {
    "s" : 27347,
    "po" : 30194,
    "n" : "is_inhibition",
    "v" : "no"
  }, {
    "s" : 27347,
    "po" : 30194,
    "n" : "pvalueT6",
    "v" : ""
  }, {
    "s" : 27347,
    "po" : 30194,
    "n" : "TF",
    "v" : "Zfp521"
  }, {
    "s" : 27347,
    "po" : 30194,
    "n" : "TG",
    "v" : "Zc3hav1l"
  }, {
    "s" : 27347,
    "po" : 30194,
    "n" : "name",
    "v" : "Zfp521 (TR) Zc3hav1l"
  }, {
    "s" : 27347,
    "po" : 30194,
    "n" : "interaction",
    "v" : "transcription regulation"
  }, {
    "s" : 27347,
    "po" : 30194,
    "n" : "corr_T6",
    "v" : "0.5",
    "d" : "double"
  }, {
    "s" : 27347,
    "po" : 30194,
    "n" : "count_T48",
    "v" : ""
  }, {
    "s" : 27347,
    "po" : 30193,
    "n" : "count_T6",
    "v" : ""
  }, {
    "s" : 27347,
    "po" : 30193,
    "n" : "corr",
    "v" : "0.53",
    "d" : "double"
  }, {
    "s" : 27347,
    "po" : 30193,
    "n" : "source",
    "v" : "cellNet"
  }, {
    "s" : 27347,
    "po" : 30193,
    "n" : "type",
    "v" : "all"
  }, {
    "s" : 27347,
    "po" : 30193,
    "n" : "state2",
    "v" : ""
  }, {
    "s" : 27347,
    "po" : 30193,
    "n" : "pvalueT0",
    "v" : ""
  }, {
    "s" : 27347,
    "po" : 30193,
    "n" : "state1",
    "v" : ""
  }, {
    "s" : 27347,
    "po" : 30193,
    "n" : "shared name",
    "v" : "Zfp521 (TR) Rbms3"
  }, {
    "s" : 27347,
    "po" : 30193,
    "n" : "gene_target",
    "v" : ""
  }, {
    "s" : 27347,
    "po" : 30193,
    "n" : "pvalueT48",
    "v" : ""
  }, {
    "s" : 27347,
    "po" : 30193,
    "n" : "selected",
    "v" : "false",
    "d" : "boolean"
  }, {
    "s" : 27347,
    "po" : 30193,
    "n" : "count_T0",
    "v" : ""
  }, {
    "s" : 27347,
    "po" : 30193,
    "n" : "corr_T0",
    "v" : "0.53",
    "d" : "double"
  }, {
    "s" : 27347,
    "po" : 30193,
    "n" : "corr_T48",
    "v" : "0.53",
    "d" : "double"
  }, {
    "s" : 27347,
    "po" : 30193,
    "n" : "gene2",
    "v" : ""
  }, {
    "s" : 27347,
    "po" : 30193,
    "n" : "gene1",
    "v" : ""
  }, {
    "s" : 27347,
    "po" : 30193,
    "n" : "is_inhibition",
    "v" : "no"
  }, {
    "s" : 27347,
    "po" : 30193,
    "n" : "pvalueT6",
    "v" : ""
  }, {
    "s" : 27347,
    "po" : 30193,
    "n" : "TF",
    "v" : "Zfp521"
  }, {
    "s" : 27347,
    "po" : 30193,
    "n" : "TG",
    "v" : "Rbms3"
  }, {
    "s" : 27347,
    "po" : 30193,
    "n" : "name",
    "v" : "Zfp521 (TR) Rbms3"
  }, {
    "s" : 27347,
    "po" : 30193,
    "n" : "interaction",
    "v" : "transcription regulation"
  }, {
    "s" : 27347,
    "po" : 30193,
    "n" : "corr_T6",
    "v" : "0.53",
    "d" : "double"
  }, {
    "s" : 27347,
    "po" : 30193,
    "n" : "count_T48",
    "v" : ""
  }, {
    "s" : 27347,
    "po" : 30192,
    "n" : "count_T6",
    "v" : ""
  }, {
    "s" : 27347,
    "po" : 30192,
    "n" : "corr",
    "v" : "0.52",
    "d" : "double"
  }, {
    "s" : 27347,
    "po" : 30192,
    "n" : "source",
    "v" : "cellNet"
  }, {
    "s" : 27347,
    "po" : 30192,
    "n" : "type",
    "v" : "ectoderm"
  }, {
    "s" : 27347,
    "po" : 30192,
    "n" : "state2",
    "v" : ""
  }, {
    "s" : 27347,
    "po" : 30192,
    "n" : "pvalueT0",
    "v" : ""
  }, {
    "s" : 27347,
    "po" : 30192,
    "n" : "state1",
    "v" : ""
  }, {
    "s" : 27347,
    "po" : 30192,
    "n" : "shared name",
    "v" : "Zfp521 (TR) Pax6"
  }, {
    "s" : 27347,
    "po" : 30192,
    "n" : "gene_target",
    "v" : ""
  }, {
    "s" : 27347,
    "po" : 30192,
    "n" : "pvalueT48",
    "v" : ""
  }, {
    "s" : 27347,
    "po" : 30192,
    "n" : "selected",
    "v" : "false",
    "d" : "boolean"
  }, {
    "s" : 27347,
    "po" : 30192,
    "n" : "count_T0",
    "v" : ""
  }, {
    "s" : 27347,
    "po" : 30192,
    "n" : "corr_T0",
    "v" : "0.52",
    "d" : "double"
  }, {
    "s" : 27347,
    "po" : 30192,
    "n" : "corr_T48",
    "v" : "0.52",
    "d" : "double"
  }, {
    "s" : 27347,
    "po" : 30192,
    "n" : "gene2",
    "v" : ""
  }, {
    "s" : 27347,
    "po" : 30192,
    "n" : "gene1",
    "v" : ""
  }, {
    "s" : 27347,
    "po" : 30192,
    "n" : "is_inhibition",
    "v" : "no"
  }, {
    "s" : 27347,
    "po" : 30192,
    "n" : "pvalueT6",
    "v" : ""
  }, {
    "s" : 27347,
    "po" : 30192,
    "n" : "TF",
    "v" : "Zfp521"
  }, {
    "s" : 27347,
    "po" : 30192,
    "n" : "TG",
    "v" : "Pax6"
  }, {
    "s" : 27347,
    "po" : 30192,
    "n" : "name",
    "v" : "Zfp521 (TR) Pax6"
  }, {
    "s" : 27347,
    "po" : 30192,
    "n" : "interaction",
    "v" : "transcription regulation"
  }, {
    "s" : 27347,
    "po" : 30192,
    "n" : "corr_T6",
    "v" : "0.52",
    "d" : "double"
  }, {
    "s" : 27347,
    "po" : 30192,
    "n" : "count_T48",
    "v" : ""
  }, {
    "s" : 27347,
    "po" : 30191,
    "n" : "count_T6",
    "v" : ""
  }, {
    "s" : 27347,
    "po" : 30191,
    "n" : "corr",
    "v" : "0.48",
    "d" : "double"
  }, {
    "s" : 27347,
    "po" : 30191,
    "n" : "source",
    "v" : "cellNet"
  }, {
    "s" : 27347,
    "po" : 30191,
    "n" : "type",
    "v" : "all;ectoderm"
  }, {
    "s" : 27347,
    "po" : 30191,
    "n" : "state2",
    "v" : ""
  }, {
    "s" : 27347,
    "po" : 30191,
    "n" : "pvalueT0",
    "v" : ""
  }, {
    "s" : 27347,
    "po" : 30191,
    "n" : "state1",
    "v" : ""
  }, {
    "s" : 27347,
    "po" : 30191,
    "n" : "shared name",
    "v" : "Zfp521 (TR) Zeb1"
  }, {
    "s" : 27347,
    "po" : 30191,
    "n" : "gene_target",
    "v" : ""
  }, {
    "s" : 27347,
    "po" : 30191,
    "n" : "pvalueT48",
    "v" : ""
  }, {
    "s" : 27347,
    "po" : 30191,
    "n" : "selected",
    "v" : "false",
    "d" : "boolean"
  }, {
    "s" : 27347,
    "po" : 30191,
    "n" : "count_T0",
    "v" : ""
  }, {
    "s" : 27347,
    "po" : 30191,
    "n" : "corr_T0",
    "v" : "0.48",
    "d" : "double"
  }, {
    "s" : 27347,
    "po" : 30191,
    "n" : "corr_T48",
    "v" : "0.48",
    "d" : "double"
  }, {
    "s" : 27347,
    "po" : 30191,
    "n" : "gene2",
    "v" : ""
  }, {
    "s" : 27347,
    "po" : 30191,
    "n" : "gene1",
    "v" : ""
  }, {
    "s" : 27347,
    "po" : 30191,
    "n" : "is_inhibition",
    "v" : "no"
  }, {
    "s" : 27347,
    "po" : 30191,
    "n" : "pvalueT6",
    "v" : ""
  }, {
    "s" : 27347,
    "po" : 30191,
    "n" : "TF",
    "v" : "Zfp521"
  }, {
    "s" : 27347,
    "po" : 30191,
    "n" : "TG",
    "v" : "Zeb1"
  }, {
    "s" : 27347,
    "po" : 30191,
    "n" : "name",
    "v" : "Zfp521 (TR) Zeb1"
  }, {
    "s" : 27347,
    "po" : 30191,
    "n" : "interaction",
    "v" : "transcription regulation"
  }, {
    "s" : 27347,
    "po" : 30191,
    "n" : "corr_T6",
    "v" : "0.48",
    "d" : "double"
  }, {
    "s" : 27347,
    "po" : 30191,
    "n" : "count_T48",
    "v" : ""
  }, {
    "s" : 27347,
    "po" : 30190,
    "n" : "count_T6",
    "v" : ""
  }, {
    "s" : 27347,
    "po" : 30190,
    "n" : "corr",
    "v" : "-0.5",
    "d" : "double"
  }, {
    "s" : 27347,
    "po" : 30190,
    "n" : "source",
    "v" : "cellNet"
  }, {
    "s" : 27347,
    "po" : 30190,
    "n" : "type",
    "v" : "ectoderm"
  }, {
    "s" : 27347,
    "po" : 30190,
    "n" : "state2",
    "v" : ""
  }, {
    "s" : 27347,
    "po" : 30190,
    "n" : "pvalueT0",
    "v" : ""
  }, {
    "s" : 27347,
    "po" : 30190,
    "n" : "state1",
    "v" : ""
  }, {
    "s" : 27347,
    "po" : 30190,
    "n" : "shared name",
    "v" : "Zfp521 (TR) Cysltr1"
  }, {
    "s" : 27347,
    "po" : 30190,
    "n" : "gene_target",
    "v" : ""
  }, {
    "s" : 27347,
    "po" : 30190,
    "n" : "pvalueT48",
    "v" : ""
  }, {
    "s" : 27347,
    "po" : 30190,
    "n" : "selected",
    "v" : "false",
    "d" : "boolean"
  }, {
    "s" : 27347,
    "po" : 30190,
    "n" : "count_T0",
    "v" : ""
  }, {
    "s" : 27347,
    "po" : 30190,
    "n" : "corr_T0",
    "v" : "-0.5",
    "d" : "double"
  }, {
    "s" : 27347,
    "po" : 30190,
    "n" : "corr_T48",
    "v" : "-0.5",
    "d" : "double"
  }, {
    "s" : 27347,
    "po" : 30190,
    "n" : "gene2",
    "v" : ""
  }, {
    "s" : 27347,
    "po" : 30190,
    "n" : "gene1",
    "v" : ""
  }, {
    "s" : 27347,
    "po" : 30190,
    "n" : "is_inhibition",
    "v" : "yes"
  }, {
    "s" : 27347,
    "po" : 30190,
    "n" : "pvalueT6",
    "v" : ""
  }, {
    "s" : 27347,
    "po" : 30190,
    "n" : "TF",
    "v" : "Zfp521"
  }, {
    "s" : 27347,
    "po" : 30190,
    "n" : "TG",
    "v" : "Cysltr1"
  }, {
    "s" : 27347,
    "po" : 30190,
    "n" : "name",
    "v" : "Zfp521 (TR) Cysltr1"
  }, {
    "s" : 27347,
    "po" : 30190,
    "n" : "interaction",
    "v" : "transcription regulation"
  }, {
    "s" : 27347,
    "po" : 30190,
    "n" : "corr_T6",
    "v" : "-0.5",
    "d" : "double"
  }, {
    "s" : 27347,
    "po" : 30190,
    "n" : "count_T48",
    "v" : ""
  }, {
    "s" : 27347,
    "po" : 30189,
    "n" : "count_T6",
    "v" : ""
  }, {
    "s" : 27347,
    "po" : 30189,
    "n" : "corr",
    "v" : "0.81",
    "d" : "double"
  }, {
    "s" : 27347,
    "po" : 30189,
    "n" : "source",
    "v" : "cellNet"
  }, {
    "s" : 27347,
    "po" : 30189,
    "n" : "type",
    "v" : "blood"
  }, {
    "s" : 27347,
    "po" : 30189,
    "n" : "state2",
    "v" : ""
  }, {
    "s" : 27347,
    "po" : 30189,
    "n" : "pvalueT0",
    "v" : ""
  }, {
    "s" : 27347,
    "po" : 30189,
    "n" : "state1",
    "v" : ""
  }, {
    "s" : 27347,
    "po" : 30189,
    "n" : "shared name",
    "v" : "Hoxa2 (TR) Rab38"
  }, {
    "s" : 27347,
    "po" : 30189,
    "n" : "gene_target",
    "v" : ""
  }, {
    "s" : 27347,
    "po" : 30189,
    "n" : "pvalueT48",
    "v" : ""
  }, {
    "s" : 27347,
    "po" : 30189,
    "n" : "selected",
    "v" : "false",
    "d" : "boolean"
  }, {
    "s" : 27347,
    "po" : 30189,
    "n" : "count_T0",
    "v" : ""
  }, {
    "s" : 27347,
    "po" : 30189,
    "n" : "corr_T0",
    "v" : "0.81",
    "d" : "double"
  }, {
    "s" : 27347,
    "po" : 30189,
    "n" : "corr_T48",
    "v" : "0.81",
    "d" : "double"
  }, {
    "s" : 27347,
    "po" : 30189,
    "n" : "gene2",
    "v" : ""
  }, {
    "s" : 27347,
    "po" : 30189,
    "n" : "gene1",
    "v" : ""
  }, {
    "s" : 27347,
    "po" : 30189,
    "n" : "is_inhibition",
    "v" : "no"
  }, {
    "s" : 27347,
    "po" : 30189,
    "n" : "pvalueT6",
    "v" : ""
  }, {
    "s" : 27347,
    "po" : 30189,
    "n" : "TF",
    "v" : "Hoxa2"
  }, {
    "s" : 27347,
    "po" : 30189,
    "n" : "TG",
    "v" : "Rab38"
  }, {
    "s" : 27347,
    "po" : 30189,
    "n" : "name",
    "v" : "Hoxa2 (TR) Rab38"
  }, {
    "s" : 27347,
    "po" : 30189,
    "n" : "interaction",
    "v" : "transcription regulation"
  }, {
    "s" : 27347,
    "po" : 30189,
    "n" : "corr_T6",
    "v" : "0.81",
    "d" : "double"
  }, {
    "s" : 27347,
    "po" : 30189,
    "n" : "count_T48",
    "v" : ""
  }, {
    "s" : 27347,
    "po" : 30188,
    "n" : "count_T6",
    "v" : ""
  }, {
    "s" : 27347,
    "po" : 30188,
    "n" : "corr",
    "v" : "0.82",
    "d" : "double"
  }, {
    "s" : 27347,
    "po" : 30188,
    "n" : "source",
    "v" : "cellNet"
  }, {
    "s" : 27347,
    "po" : 30188,
    "n" : "type",
    "v" : "blood"
  }, {
    "s" : 27347,
    "po" : 30188,
    "n" : "state2",
    "v" : ""
  }, {
    "s" : 27347,
    "po" : 30188,
    "n" : "pvalueT0",
    "v" : ""
  }, {
    "s" : 27347,
    "po" : 30188,
    "n" : "state1",
    "v" : ""
  }, {
    "s" : 27347,
    "po" : 30188,
    "n" : "shared name",
    "v" : "Hoxa2 (TR) Ndn"
  }, {
    "s" : 27347,
    "po" : 30188,
    "n" : "gene_target",
    "v" : ""
  }, {
    "s" : 27347,
    "po" : 30188,
    "n" : "pvalueT48",
    "v" : ""
  }, {
    "s" : 27347,
    "po" : 30188,
    "n" : "selected",
    "v" : "false",
    "d" : "boolean"
  }, {
    "s" : 27347,
    "po" : 30188,
    "n" : "count_T0",
    "v" : ""
  }, {
    "s" : 27347,
    "po" : 30188,
    "n" : "corr_T0",
    "v" : "0.82",
    "d" : "double"
  }, {
    "s" : 27347,
    "po" : 30188,
    "n" : "corr_T48",
    "v" : "0.82",
    "d" : "double"
  }, {
    "s" : 27347,
    "po" : 30188,
    "n" : "gene2",
    "v" : ""
  }, {
    "s" : 27347,
    "po" : 30188,
    "n" : "gene1",
    "v" : ""
  }, {
    "s" : 27347,
    "po" : 30188,
    "n" : "is_inhibition",
    "v" : "no"
  }, {
    "s" : 27347,
    "po" : 30188,
    "n" : "pvalueT6",
    "v" : ""
  }, {
    "s" : 27347,
    "po" : 30188,
    "n" : "TF",
    "v" : "Hoxa2"
  }, {
    "s" : 27347,
    "po" : 30188,
    "n" : "TG",
    "v" : "Ndn"
  }, {
    "s" : 27347,
    "po" : 30188,
    "n" : "name",
    "v" : "Hoxa2 (TR) Ndn"
  }, {
    "s" : 27347,
    "po" : 30188,
    "n" : "interaction",
    "v" : "transcription regulation"
  }, {
    "s" : 27347,
    "po" : 30188,
    "n" : "corr_T6",
    "v" : "0.82",
    "d" : "double"
  }, {
    "s" : 27347,
    "po" : 30188,
    "n" : "count_T48",
    "v" : ""
  }, {
    "s" : 27347,
    "po" : 30187,
    "n" : "count_T6",
    "v" : ""
  }, {
    "s" : 27347,
    "po" : 30187,
    "n" : "corr",
    "v" : "0.77",
    "d" : "double"
  }, {
    "s" : 27347,
    "po" : 30187,
    "n" : "source",
    "v" : "cellNet"
  }, {
    "s" : 27347,
    "po" : 30187,
    "n" : "type",
    "v" : "blood"
  }, {
    "s" : 27347,
    "po" : 30187,
    "n" : "state2",
    "v" : ""
  }, {
    "s" : 27347,
    "po" : 30187,
    "n" : "pvalueT0",
    "v" : ""
  }, {
    "s" : 27347,
    "po" : 30187,
    "n" : "state1",
    "v" : ""
  }, {
    "s" : 27347,
    "po" : 30187,
    "n" : "shared name",
    "v" : "Hoxa2 (TR) Aldh1a1"
  }, {
    "s" : 27347,
    "po" : 30187,
    "n" : "gene_target",
    "v" : ""
  }, {
    "s" : 27347,
    "po" : 30187,
    "n" : "pvalueT48",
    "v" : ""
  }, {
    "s" : 27347,
    "po" : 30187,
    "n" : "selected",
    "v" : "false",
    "d" : "boolean"
  }, {
    "s" : 27347,
    "po" : 30187,
    "n" : "count_T0",
    "v" : ""
  }, {
    "s" : 27347,
    "po" : 30187,
    "n" : "corr_T0",
    "v" : "0.77",
    "d" : "double"
  }, {
    "s" : 27347,
    "po" : 30187,
    "n" : "corr_T48",
    "v" : "0.77",
    "d" : "double"
  }, {
    "s" : 27347,
    "po" : 30187,
    "n" : "gene2",
    "v" : ""
  }, {
    "s" : 27347,
    "po" : 30187,
    "n" : "gene1",
    "v" : ""
  }, {
    "s" : 27347,
    "po" : 30187,
    "n" : "is_inhibition",
    "v" : "no"
  }, {
    "s" : 27347,
    "po" : 30187,
    "n" : "pvalueT6",
    "v" : ""
  }, {
    "s" : 27347,
    "po" : 30187,
    "n" : "TF",
    "v" : "Hoxa2"
  }, {
    "s" : 27347,
    "po" : 30187,
    "n" : "TG",
    "v" : "Aldh1a1"
  }, {
    "s" : 27347,
    "po" : 30187,
    "n" : "name",
    "v" : "Hoxa2 (TR) Aldh1a1"
  }, {
    "s" : 27347,
    "po" : 30187,
    "n" : "interaction",
    "v" : "transcription regulation"
  }, {
    "s" : 27347,
    "po" : 30187,
    "n" : "corr_T6",
    "v" : "0.77",
    "d" : "double"
  }, {
    "s" : 27347,
    "po" : 30187,
    "n" : "count_T48",
    "v" : ""
  }, {
    "s" : 27347,
    "po" : 30186,
    "n" : "count_T6",
    "v" : ""
  }, {
    "s" : 27347,
    "po" : 30186,
    "n" : "corr",
    "v" : "0.75",
    "d" : "double"
  }, {
    "s" : 27347,
    "po" : 30186,
    "n" : "source",
    "v" : "cellNet"
  }, {
    "s" : 27347,
    "po" : 30186,
    "n" : "type",
    "v" : "all;endoderm;non-blood"
  }, {
    "s" : 27347,
    "po" : 30186,
    "n" : "state2",
    "v" : ""
  }, {
    "s" : 27347,
    "po" : 30186,
    "n" : "pvalueT0",
    "v" : ""
  }, {
    "s" : 27347,
    "po" : 30186,
    "n" : "state1",
    "v" : ""
  }, {
    "s" : 27347,
    "po" : 30186,
    "n" : "shared name",
    "v" : "Hoxa2 (TR) Hoxa1"
  }, {
    "s" : 27347,
    "po" : 30186,
    "n" : "gene_target",
    "v" : ""
  }, {
    "s" : 27347,
    "po" : 30186,
    "n" : "pvalueT48",
    "v" : ""
  }, {
    "s" : 27347,
    "po" : 30186,
    "n" : "selected",
    "v" : "false",
    "d" : "boolean"
  }, {
    "s" : 27347,
    "po" : 30186,
    "n" : "count_T0",
    "v" : ""
  }, {
    "s" : 27347,
    "po" : 30186,
    "n" : "corr_T0",
    "v" : "0.75",
    "d" : "double"
  }, {
    "s" : 27347,
    "po" : 30186,
    "n" : "corr_T48",
    "v" : "0.75",
    "d" : "double"
  }, {
    "s" : 27347,
    "po" : 30186,
    "n" : "gene2",
    "v" : ""
  }, {
    "s" : 27347,
    "po" : 30186,
    "n" : "gene1",
    "v" : ""
  }, {
    "s" : 27347,
    "po" : 30186,
    "n" : "is_inhibition",
    "v" : "no"
  }, {
    "s" : 27347,
    "po" : 30186,
    "n" : "pvalueT6",
    "v" : ""
  }, {
    "s" : 27347,
    "po" : 30186,
    "n" : "TF",
    "v" : "Hoxa2"
  }, {
    "s" : 27347,
    "po" : 30186,
    "n" : "TG",
    "v" : "Hoxa1"
  }, {
    "s" : 27347,
    "po" : 30186,
    "n" : "name",
    "v" : "Hoxa2 (TR) Hoxa1"
  }, {
    "s" : 27347,
    "po" : 30186,
    "n" : "interaction",
    "v" : "transcription regulation"
  }, {
    "s" : 27347,
    "po" : 30186,
    "n" : "corr_T6",
    "v" : "0.75",
    "d" : "double"
  }, {
    "s" : 27347,
    "po" : 30186,
    "n" : "count_T48",
    "v" : ""
  }, {
    "s" : 27347,
    "po" : 30185,
    "n" : "count_T6",
    "v" : ""
  }, {
    "s" : 27347,
    "po" : 30185,
    "n" : "corr",
    "v" : "0.6",
    "d" : "double"
  }, {
    "s" : 27347,
    "po" : 30185,
    "n" : "source",
    "v" : "cellNet"
  }, {
    "s" : 27347,
    "po" : 30185,
    "n" : "type",
    "v" : "all;ectoderm;endoderm"
  }, {
    "s" : 27347,
    "po" : 30185,
    "n" : "state2",
    "v" : ""
  }, {
    "s" : 27347,
    "po" : 30185,
    "n" : "pvalueT0",
    "v" : ""
  }, {
    "s" : 27347,
    "po" : 30185,
    "n" : "state1",
    "v" : ""
  }, {
    "s" : 27347,
    "po" : 30185,
    "n" : "shared name",
    "v" : "Hoxa2 (TR) Hoxa3"
  }, {
    "s" : 27347,
    "po" : 30185,
    "n" : "gene_target",
    "v" : ""
  }, {
    "s" : 27347,
    "po" : 30185,
    "n" : "pvalueT48",
    "v" : ""
  }, {
    "s" : 27347,
    "po" : 30185,
    "n" : "selected",
    "v" : "false",
    "d" : "boolean"
  }, {
    "s" : 27347,
    "po" : 30185,
    "n" : "count_T0",
    "v" : ""
  }, {
    "s" : 27347,
    "po" : 30185,
    "n" : "corr_T0",
    "v" : "0.6",
    "d" : "double"
  }, {
    "s" : 27347,
    "po" : 30185,
    "n" : "corr_T48",
    "v" : "0.6",
    "d" : "double"
  }, {
    "s" : 27347,
    "po" : 30185,
    "n" : "gene2",
    "v" : ""
  }, {
    "s" : 27347,
    "po" : 30185,
    "n" : "gene1",
    "v" : ""
  }, {
    "s" : 27347,
    "po" : 30185,
    "n" : "is_inhibition",
    "v" : "no"
  }, {
    "s" : 27347,
    "po" : 30185,
    "n" : "pvalueT6",
    "v" : ""
  }, {
    "s" : 27347,
    "po" : 30185,
    "n" : "TF",
    "v" : "Hoxa2"
  }, {
    "s" : 27347,
    "po" : 30185,
    "n" : "TG",
    "v" : "Hoxa3"
  }, {
    "s" : 27347,
    "po" : 30185,
    "n" : "name",
    "v" : "Hoxa2 (TR) Hoxa3"
  }, {
    "s" : 27347,
    "po" : 30185,
    "n" : "interaction",
    "v" : "transcription regulation"
  }, {
    "s" : 27347,
    "po" : 30185,
    "n" : "corr_T6",
    "v" : "0.6",
    "d" : "double"
  }, {
    "s" : 27347,
    "po" : 30185,
    "n" : "count_T48",
    "v" : ""
  }, {
    "s" : 27347,
    "po" : 30184,
    "n" : "count_T6",
    "v" : ""
  }, {
    "s" : 27347,
    "po" : 30184,
    "n" : "corr",
    "v" : "0.4",
    "d" : "double"
  }, {
    "s" : 27347,
    "po" : 30184,
    "n" : "source",
    "v" : "cellNet"
  }, {
    "s" : 27347,
    "po" : 30184,
    "n" : "type",
    "v" : "all;endoderm"
  }, {
    "s" : 27347,
    "po" : 30184,
    "n" : "state2",
    "v" : ""
  }, {
    "s" : 27347,
    "po" : 30184,
    "n" : "pvalueT0",
    "v" : ""
  }, {
    "s" : 27347,
    "po" : 30184,
    "n" : "state1",
    "v" : ""
  }, {
    "s" : 27347,
    "po" : 30184,
    "n" : "shared name",
    "v" : "Hoxa2 (TR) Pcdh18"
  }, {
    "s" : 27347,
    "po" : 30184,
    "n" : "gene_target",
    "v" : ""
  }, {
    "s" : 27347,
    "po" : 30184,
    "n" : "pvalueT48",
    "v" : ""
  }, {
    "s" : 27347,
    "po" : 30184,
    "n" : "selected",
    "v" : "false",
    "d" : "boolean"
  }, {
    "s" : 27347,
    "po" : 30184,
    "n" : "count_T0",
    "v" : ""
  }, {
    "s" : 27347,
    "po" : 30184,
    "n" : "corr_T0",
    "v" : "0.4",
    "d" : "double"
  }, {
    "s" : 27347,
    "po" : 30184,
    "n" : "corr_T48",
    "v" : "0.4",
    "d" : "double"
  }, {
    "s" : 27347,
    "po" : 30184,
    "n" : "gene2",
    "v" : ""
  }, {
    "s" : 27347,
    "po" : 30184,
    "n" : "gene1",
    "v" : ""
  }, {
    "s" : 27347,
    "po" : 30184,
    "n" : "is_inhibition",
    "v" : "no"
  }, {
    "s" : 27347,
    "po" : 30184,
    "n" : "pvalueT6",
    "v" : ""
  }, {
    "s" : 27347,
    "po" : 30184,
    "n" : "TF",
    "v" : "Hoxa2"
  }, {
    "s" : 27347,
    "po" : 30184,
    "n" : "TG",
    "v" : "Pcdh18"
  }, {
    "s" : 27347,
    "po" : 30184,
    "n" : "name",
    "v" : "Hoxa2 (TR) Pcdh18"
  }, {
    "s" : 27347,
    "po" : 30184,
    "n" : "interaction",
    "v" : "transcription regulation"
  }, {
    "s" : 27347,
    "po" : 30184,
    "n" : "corr_T6",
    "v" : "0.4",
    "d" : "double"
  }, {
    "s" : 27347,
    "po" : 30184,
    "n" : "count_T48",
    "v" : ""
  }, {
    "s" : 27347,
    "po" : 30183,
    "n" : "count_T6",
    "v" : ""
  }, {
    "s" : 27347,
    "po" : 30183,
    "n" : "corr",
    "v" : "0.74",
    "d" : "double"
  }, {
    "s" : 27347,
    "po" : 30183,
    "n" : "source",
    "v" : "cellNet"
  }, {
    "s" : 27347,
    "po" : 30183,
    "n" : "type",
    "v" : "endoderm"
  }, {
    "s" : 27347,
    "po" : 30183,
    "n" : "state2",
    "v" : ""
  }, {
    "s" : 27347,
    "po" : 30183,
    "n" : "pvalueT0",
    "v" : ""
  }, {
    "s" : 27347,
    "po" : 30183,
    "n" : "state1",
    "v" : ""
  }, {
    "s" : 27347,
    "po" : 30183,
    "n" : "shared name",
    "v" : "Hoxa2 (TR) Rasl11b"
  }, {
    "s" : 27347,
    "po" : 30183,
    "n" : "gene_target",
    "v" : ""
  }, {
    "s" : 27347,
    "po" : 30183,
    "n" : "pvalueT48",
    "v" : ""
  }, {
    "s" : 27347,
    "po" : 30183,
    "n" : "selected",
    "v" : "false",
    "d" : "boolean"
  }, {
    "s" : 27347,
    "po" : 30183,
    "n" : "count_T0",
    "v" : ""
  }, {
    "s" : 27347,
    "po" : 30183,
    "n" : "corr_T0",
    "v" : "0.74",
    "d" : "double"
  }, {
    "s" : 27347,
    "po" : 30183,
    "n" : "corr_T48",
    "v" : "0.74",
    "d" : "double"
  }, {
    "s" : 27347,
    "po" : 30183,
    "n" : "gene2",
    "v" : ""
  }, {
    "s" : 27347,
    "po" : 30183,
    "n" : "gene1",
    "v" : ""
  }, {
    "s" : 27347,
    "po" : 30183,
    "n" : "is_inhibition",
    "v" : "no"
  }, {
    "s" : 27347,
    "po" : 30183,
    "n" : "pvalueT6",
    "v" : ""
  }, {
    "s" : 27347,
    "po" : 30183,
    "n" : "TF",
    "v" : "Hoxa2"
  }, {
    "s" : 27347,
    "po" : 30183,
    "n" : "TG",
    "v" : "Rasl11b"
  }, {
    "s" : 27347,
    "po" : 30183,
    "n" : "name",
    "v" : "Hoxa2 (TR) Rasl11b"
  }, {
    "s" : 27347,
    "po" : 30183,
    "n" : "interaction",
    "v" : "transcription regulation"
  }, {
    "s" : 27347,
    "po" : 30183,
    "n" : "corr_T6",
    "v" : "0.74",
    "d" : "double"
  }, {
    "s" : 27347,
    "po" : 30183,
    "n" : "count_T48",
    "v" : ""
  }, {
    "s" : 27347,
    "po" : 30182,
    "n" : "count_T6",
    "v" : ""
  }, {
    "s" : 27347,
    "po" : 30182,
    "n" : "corr",
    "v" : "0.75",
    "d" : "double"
  }, {
    "s" : 27347,
    "po" : 30182,
    "n" : "source",
    "v" : "cellNet"
  }, {
    "s" : 27347,
    "po" : 30182,
    "n" : "type",
    "v" : "all;blood;ectoderm;endoderm;germ_esc"
  }, {
    "s" : 27347,
    "po" : 30182,
    "n" : "state2",
    "v" : ""
  }, {
    "s" : 27347,
    "po" : 30182,
    "n" : "pvalueT0",
    "v" : ""
  }, {
    "s" : 27347,
    "po" : 30182,
    "n" : "state1",
    "v" : ""
  }, {
    "s" : 27347,
    "po" : 30182,
    "n" : "shared name",
    "v" : "Hoxa2 (TR) Hoxb5"
  }, {
    "s" : 27347,
    "po" : 30182,
    "n" : "gene_target",
    "v" : ""
  }, {
    "s" : 27347,
    "po" : 30182,
    "n" : "pvalueT48",
    "v" : ""
  }, {
    "s" : 27347,
    "po" : 30182,
    "n" : "selected",
    "v" : "false",
    "d" : "boolean"
  }, {
    "s" : 27347,
    "po" : 30182,
    "n" : "count_T0",
    "v" : ""
  }, {
    "s" : 27347,
    "po" : 30182,
    "n" : "corr_T0",
    "v" : "0.75",
    "d" : "double"
  }, {
    "s" : 27347,
    "po" : 30182,
    "n" : "corr_T48",
    "v" : "0.75",
    "d" : "double"
  }, {
    "s" : 27347,
    "po" : 30182,
    "n" : "gene2",
    "v" : ""
  }, {
    "s" : 27347,
    "po" : 30182,
    "n" : "gene1",
    "v" : ""
  }, {
    "s" : 27347,
    "po" : 30182,
    "n" : "is_inhibition",
    "v" : "no"
  }, {
    "s" : 27347,
    "po" : 30182,
    "n" : "pvalueT6",
    "v" : ""
  }, {
    "s" : 27347,
    "po" : 30182,
    "n" : "TF",
    "v" : "Hoxa2"
  }, {
    "s" : 27347,
    "po" : 30182,
    "n" : "TG",
    "v" : "Hoxb5"
  }, {
    "s" : 27347,
    "po" : 30182,
    "n" : "name",
    "v" : "Hoxa2 (TR) Hoxb5"
  }, {
    "s" : 27347,
    "po" : 30182,
    "n" : "interaction",
    "v" : "transcription regulation"
  }, {
    "s" : 27347,
    "po" : 30182,
    "n" : "corr_T6",
    "v" : "0.75",
    "d" : "double"
  }, {
    "s" : 27347,
    "po" : 30182,
    "n" : "count_T48",
    "v" : ""
  }, {
    "s" : 27347,
    "po" : 30181,
    "n" : "count_T6",
    "v" : ""
  }, {
    "s" : 27347,
    "po" : 30181,
    "n" : "corr",
    "v" : "0.8",
    "d" : "double"
  }, {
    "s" : 27347,
    "po" : 30181,
    "n" : "source",
    "v" : "cellNet"
  }, {
    "s" : 27347,
    "po" : 30181,
    "n" : "type",
    "v" : "blood"
  }, {
    "s" : 27347,
    "po" : 30181,
    "n" : "state2",
    "v" : ""
  }, {
    "s" : 27347,
    "po" : 30181,
    "n" : "pvalueT0",
    "v" : ""
  }, {
    "s" : 27347,
    "po" : 30181,
    "n" : "state1",
    "v" : ""
  }, {
    "s" : 27347,
    "po" : 30181,
    "n" : "shared name",
    "v" : "Hoxa2 (TR) Fzd3"
  }, {
    "s" : 27347,
    "po" : 30181,
    "n" : "gene_target",
    "v" : ""
  }, {
    "s" : 27347,
    "po" : 30181,
    "n" : "pvalueT48",
    "v" : ""
  }, {
    "s" : 27347,
    "po" : 30181,
    "n" : "selected",
    "v" : "false",
    "d" : "boolean"
  }, {
    "s" : 27347,
    "po" : 30181,
    "n" : "count_T0",
    "v" : ""
  }, {
    "s" : 27347,
    "po" : 30181,
    "n" : "corr_T0",
    "v" : "0.8",
    "d" : "double"
  }, {
    "s" : 27347,
    "po" : 30181,
    "n" : "corr_T48",
    "v" : "0.8",
    "d" : "double"
  }, {
    "s" : 27347,
    "po" : 30181,
    "n" : "gene2",
    "v" : ""
  }, {
    "s" : 27347,
    "po" : 30181,
    "n" : "gene1",
    "v" : ""
  }, {
    "s" : 27347,
    "po" : 30181,
    "n" : "is_inhibition",
    "v" : "no"
  }, {
    "s" : 27347,
    "po" : 30181,
    "n" : "pvalueT6",
    "v" : ""
  }, {
    "s" : 27347,
    "po" : 30181,
    "n" : "TF",
    "v" : "Hoxa2"
  }, {
    "s" : 27347,
    "po" : 30181,
    "n" : "TG",
    "v" : "Fzd3"
  }, {
    "s" : 27347,
    "po" : 30181,
    "n" : "name",
    "v" : "Hoxa2 (TR) Fzd3"
  }, {
    "s" : 27347,
    "po" : 30181,
    "n" : "interaction",
    "v" : "transcription regulation"
  }, {
    "s" : 27347,
    "po" : 30181,
    "n" : "corr_T6",
    "v" : "0.8",
    "d" : "double"
  }, {
    "s" : 27347,
    "po" : 30181,
    "n" : "count_T48",
    "v" : ""
  }, {
    "s" : 27347,
    "po" : 30180,
    "n" : "count_T6",
    "v" : ""
  }, {
    "s" : 27347,
    "po" : 30180,
    "n" : "corr",
    "v" : "0.72",
    "d" : "double"
  }, {
    "s" : 27347,
    "po" : 30180,
    "n" : "source",
    "v" : "cellNet"
  }, {
    "s" : 27347,
    "po" : 30180,
    "n" : "type",
    "v" : "blood"
  }, {
    "s" : 27347,
    "po" : 30180,
    "n" : "state2",
    "v" : ""
  }, {
    "s" : 27347,
    "po" : 30180,
    "n" : "pvalueT0",
    "v" : ""
  }, {
    "s" : 27347,
    "po" : 30180,
    "n" : "state1",
    "v" : ""
  }, {
    "s" : 27347,
    "po" : 30180,
    "n" : "shared name",
    "v" : "Hoxa2 (TR) BC068157"
  }, {
    "s" : 27347,
    "po" : 30180,
    "n" : "gene_target",
    "v" : ""
  }, {
    "s" : 27347,
    "po" : 30180,
    "n" : "pvalueT48",
    "v" : ""
  }, {
    "s" : 27347,
    "po" : 30180,
    "n" : "selected",
    "v" : "false",
    "d" : "boolean"
  }, {
    "s" : 27347,
    "po" : 30180,
    "n" : "count_T0",
    "v" : ""
  }, {
    "s" : 27347,
    "po" : 30180,
    "n" : "corr_T0",
    "v" : "0.72",
    "d" : "double"
  }, {
    "s" : 27347,
    "po" : 30180,
    "n" : "corr_T48",
    "v" : "0.72",
    "d" : "double"
  }, {
    "s" : 27347,
    "po" : 30180,
    "n" : "gene2",
    "v" : ""
  }, {
    "s" : 27347,
    "po" : 30180,
    "n" : "gene1",
    "v" : ""
  }, {
    "s" : 27347,
    "po" : 30180,
    "n" : "is_inhibition",
    "v" : "no"
  }, {
    "s" : 27347,
    "po" : 30180,
    "n" : "pvalueT6",
    "v" : ""
  }, {
    "s" : 27347,
    "po" : 30180,
    "n" : "TF",
    "v" : "Hoxa2"
  }, {
    "s" : 27347,
    "po" : 30180,
    "n" : "TG",
    "v" : "BC068157"
  }, {
    "s" : 27347,
    "po" : 30180,
    "n" : "name",
    "v" : "Hoxa2 (TR) BC068157"
  }, {
    "s" : 27347,
    "po" : 30180,
    "n" : "interaction",
    "v" : "transcription regulation"
  }, {
    "s" : 27347,
    "po" : 30180,
    "n" : "corr_T6",
    "v" : "0.72",
    "d" : "double"
  }, {
    "s" : 27347,
    "po" : 30180,
    "n" : "count_T48",
    "v" : ""
  }, {
    "s" : 27347,
    "po" : 30179,
    "n" : "count_T6",
    "v" : ""
  }, {
    "s" : 27347,
    "po" : 30179,
    "n" : "corr",
    "v" : "0.76",
    "d" : "double"
  }, {
    "s" : 27347,
    "po" : 30179,
    "n" : "source",
    "v" : "cellNet"
  }, {
    "s" : 27347,
    "po" : 30179,
    "n" : "type",
    "v" : "blood"
  }, {
    "s" : 27347,
    "po" : 30179,
    "n" : "state2",
    "v" : ""
  }, {
    "s" : 27347,
    "po" : 30179,
    "n" : "pvalueT0",
    "v" : ""
  }, {
    "s" : 27347,
    "po" : 30179,
    "n" : "state1",
    "v" : ""
  }, {
    "s" : 27347,
    "po" : 30179,
    "n" : "shared name",
    "v" : "Hoxa2 (TR) Mpped2"
  }, {
    "s" : 27347,
    "po" : 30179,
    "n" : "gene_target",
    "v" : ""
  }, {
    "s" : 27347,
    "po" : 30179,
    "n" : "pvalueT48",
    "v" : ""
  }, {
    "s" : 27347,
    "po" : 30179,
    "n" : "selected",
    "v" : "false",
    "d" : "boolean"
  }, {
    "s" : 27347,
    "po" : 30179,
    "n" : "count_T0",
    "v" : ""
  }, {
    "s" : 27347,
    "po" : 30179,
    "n" : "corr_T0",
    "v" : "0.76",
    "d" : "double"
  }, {
    "s" : 27347,
    "po" : 30179,
    "n" : "corr_T48",
    "v" : "0.76",
    "d" : "double"
  }, {
    "s" : 27347,
    "po" : 30179,
    "n" : "gene2",
    "v" : ""
  }, {
    "s" : 27347,
    "po" : 30179,
    "n" : "gene1",
    "v" : ""
  }, {
    "s" : 27347,
    "po" : 30179,
    "n" : "is_inhibition",
    "v" : "no"
  }, {
    "s" : 27347,
    "po" : 30179,
    "n" : "pvalueT6",
    "v" : ""
  }, {
    "s" : 27347,
    "po" : 30179,
    "n" : "TF",
    "v" : "Hoxa2"
  }, {
    "s" : 27347,
    "po" : 30179,
    "n" : "TG",
    "v" : "Mpped2"
  }, {
    "s" : 27347,
    "po" : 30179,
    "n" : "name",
    "v" : "Hoxa2 (TR) Mpped2"
  }, {
    "s" : 27347,
    "po" : 30179,
    "n" : "interaction",
    "v" : "transcription regulation"
  }, {
    "s" : 27347,
    "po" : 30179,
    "n" : "corr_T6",
    "v" : "0.76",
    "d" : "double"
  }, {
    "s" : 27347,
    "po" : 30179,
    "n" : "count_T48",
    "v" : ""
  }, {
    "s" : 27347,
    "po" : 30178,
    "n" : "count_T6",
    "v" : ""
  }, {
    "s" : 27347,
    "po" : 30178,
    "n" : "corr",
    "v" : "0.76",
    "d" : "double"
  }, {
    "s" : 27347,
    "po" : 30178,
    "n" : "source",
    "v" : "cellNet"
  }, {
    "s" : 27347,
    "po" : 30178,
    "n" : "type",
    "v" : "blood"
  }, {
    "s" : 27347,
    "po" : 30178,
    "n" : "state2",
    "v" : ""
  }, {
    "s" : 27347,
    "po" : 30178,
    "n" : "pvalueT0",
    "v" : ""
  }, {
    "s" : 27347,
    "po" : 30178,
    "n" : "state1",
    "v" : ""
  }, {
    "s" : 27347,
    "po" : 30178,
    "n" : "shared name",
    "v" : "Hoxa2 (TR) Npr2"
  }, {
    "s" : 27347,
    "po" : 30178,
    "n" : "gene_target",
    "v" : ""
  }, {
    "s" : 27347,
    "po" : 30178,
    "n" : "pvalueT48",
    "v" : ""
  }, {
    "s" : 27347,
    "po" : 30178,
    "n" : "selected",
    "v" : "false",
    "d" : "boolean"
  }, {
    "s" : 27347,
    "po" : 30178,
    "n" : "count_T0",
    "v" : ""
  }, {
    "s" : 27347,
    "po" : 30178,
    "n" : "corr_T0",
    "v" : "0.76",
    "d" : "double"
  }, {
    "s" : 27347,
    "po" : 30178,
    "n" : "corr_T48",
    "v" : "0.76",
    "d" : "double"
  }, {
    "s" : 27347,
    "po" : 30178,
    "n" : "gene2",
    "v" : ""
  }, {
    "s" : 27347,
    "po" : 30178,
    "n" : "gene1",
    "v" : ""
  }, {
    "s" : 27347,
    "po" : 30178,
    "n" : "is_inhibition",
    "v" : "no"
  }, {
    "s" : 27347,
    "po" : 30178,
    "n" : "pvalueT6",
    "v" : ""
  }, {
    "s" : 27347,
    "po" : 30178,
    "n" : "TF",
    "v" : "Hoxa2"
  }, {
    "s" : 27347,
    "po" : 30178,
    "n" : "TG",
    "v" : "Npr2"
  }, {
    "s" : 27347,
    "po" : 30178,
    "n" : "name",
    "v" : "Hoxa2 (TR) Npr2"
  }, {
    "s" : 27347,
    "po" : 30178,
    "n" : "interaction",
    "v" : "transcription regulation"
  }, {
    "s" : 27347,
    "po" : 30178,
    "n" : "corr_T6",
    "v" : "0.76",
    "d" : "double"
  }, {
    "s" : 27347,
    "po" : 30178,
    "n" : "count_T48",
    "v" : ""
  }, {
    "s" : 27347,
    "po" : 30177,
    "n" : "count_T6",
    "v" : ""
  }, {
    "s" : 27347,
    "po" : 30177,
    "n" : "corr",
    "v" : "0.72",
    "d" : "double"
  }, {
    "s" : 27347,
    "po" : 30177,
    "n" : "source",
    "v" : "cellNet"
  }, {
    "s" : 27347,
    "po" : 30177,
    "n" : "type",
    "v" : "blood"
  }, {
    "s" : 27347,
    "po" : 30177,
    "n" : "state2",
    "v" : ""
  }, {
    "s" : 27347,
    "po" : 30177,
    "n" : "pvalueT0",
    "v" : ""
  }, {
    "s" : 27347,
    "po" : 30177,
    "n" : "state1",
    "v" : ""
  }, {
    "s" : 27347,
    "po" : 30177,
    "n" : "shared name",
    "v" : "Hoxa2 (TR) Kit"
  }, {
    "s" : 27347,
    "po" : 30177,
    "n" : "gene_target",
    "v" : ""
  }, {
    "s" : 27347,
    "po" : 30177,
    "n" : "pvalueT48",
    "v" : ""
  }, {
    "s" : 27347,
    "po" : 30177,
    "n" : "selected",
    "v" : "false",
    "d" : "boolean"
  }, {
    "s" : 27347,
    "po" : 30177,
    "n" : "count_T0",
    "v" : ""
  }, {
    "s" : 27347,
    "po" : 30177,
    "n" : "corr_T0",
    "v" : "0.72",
    "d" : "double"
  }, {
    "s" : 27347,
    "po" : 30177,
    "n" : "corr_T48",
    "v" : "0.72",
    "d" : "double"
  }, {
    "s" : 27347,
    "po" : 30177,
    "n" : "gene2",
    "v" : ""
  }, {
    "s" : 27347,
    "po" : 30177,
    "n" : "gene1",
    "v" : ""
  }, {
    "s" : 27347,
    "po" : 30177,
    "n" : "is_inhibition",
    "v" : "no"
  }, {
    "s" : 27347,
    "po" : 30177,
    "n" : "pvalueT6",
    "v" : ""
  }, {
    "s" : 27347,
    "po" : 30177,
    "n" : "TF",
    "v" : "Hoxa2"
  }, {
    "s" : 27347,
    "po" : 30177,
    "n" : "TG",
    "v" : "Kit"
  }, {
    "s" : 27347,
    "po" : 30177,
    "n" : "name",
    "v" : "Hoxa2 (TR) Kit"
  }, {
    "s" : 27347,
    "po" : 30177,
    "n" : "interaction",
    "v" : "transcription regulation"
  }, {
    "s" : 27347,
    "po" : 30177,
    "n" : "corr_T6",
    "v" : "0.72",
    "d" : "double"
  }, {
    "s" : 27347,
    "po" : 30177,
    "n" : "count_T48",
    "v" : ""
  }, {
    "s" : 27347,
    "po" : 30176,
    "n" : "count_T6",
    "v" : ""
  }, {
    "s" : 27347,
    "po" : 30176,
    "n" : "corr",
    "v" : "0.83",
    "d" : "double"
  }, {
    "s" : 27347,
    "po" : 30176,
    "n" : "source",
    "v" : "cellNet"
  }, {
    "s" : 27347,
    "po" : 30176,
    "n" : "type",
    "v" : "blood"
  }, {
    "s" : 27347,
    "po" : 30176,
    "n" : "state2",
    "v" : ""
  }, {
    "s" : 27347,
    "po" : 30176,
    "n" : "pvalueT0",
    "v" : ""
  }, {
    "s" : 27347,
    "po" : 30176,
    "n" : "state1",
    "v" : ""
  }, {
    "s" : 27347,
    "po" : 30176,
    "n" : "shared name",
    "v" : "Hoxa2 (TR) Gpr56"
  }, {
    "s" : 27347,
    "po" : 30176,
    "n" : "gene_target",
    "v" : ""
  }, {
    "s" : 27347,
    "po" : 30176,
    "n" : "pvalueT48",
    "v" : ""
  }, {
    "s" : 27347,
    "po" : 30176,
    "n" : "selected",
    "v" : "false",
    "d" : "boolean"
  }, {
    "s" : 27347,
    "po" : 30176,
    "n" : "count_T0",
    "v" : ""
  }, {
    "s" : 27347,
    "po" : 30176,
    "n" : "corr_T0",
    "v" : "0.83",
    "d" : "double"
  }, {
    "s" : 27347,
    "po" : 30176,
    "n" : "corr_T48",
    "v" : "0.83",
    "d" : "double"
  }, {
    "s" : 27347,
    "po" : 30176,
    "n" : "gene2",
    "v" : ""
  }, {
    "s" : 27347,
    "po" : 30176,
    "n" : "gene1",
    "v" : ""
  }, {
    "s" : 27347,
    "po" : 30176,
    "n" : "is_inhibition",
    "v" : "no"
  }, {
    "s" : 27347,
    "po" : 30176,
    "n" : "pvalueT6",
    "v" : ""
  }, {
    "s" : 27347,
    "po" : 30176,
    "n" : "TF",
    "v" : "Hoxa2"
  }, {
    "s" : 27347,
    "po" : 30176,
    "n" : "TG",
    "v" : "Gpr56"
  }, {
    "s" : 27347,
    "po" : 30176,
    "n" : "name",
    "v" : "Hoxa2 (TR) Gpr56"
  }, {
    "s" : 27347,
    "po" : 30176,
    "n" : "interaction",
    "v" : "transcription regulation"
  }, {
    "s" : 27347,
    "po" : 30176,
    "n" : "corr_T6",
    "v" : "0.83",
    "d" : "double"
  }, {
    "s" : 27347,
    "po" : 30176,
    "n" : "count_T48",
    "v" : ""
  }, {
    "s" : 27347,
    "po" : 30175,
    "n" : "count_T6",
    "v" : ""
  }, {
    "s" : 27347,
    "po" : 30175,
    "n" : "corr",
    "v" : "0.8",
    "d" : "double"
  }, {
    "s" : 27347,
    "po" : 30175,
    "n" : "source",
    "v" : "cellNet"
  }, {
    "s" : 27347,
    "po" : 30175,
    "n" : "type",
    "v" : "blood"
  }, {
    "s" : 27347,
    "po" : 30175,
    "n" : "state2",
    "v" : ""
  }, {
    "s" : 27347,
    "po" : 30175,
    "n" : "pvalueT0",
    "v" : ""
  }, {
    "s" : 27347,
    "po" : 30175,
    "n" : "state1",
    "v" : ""
  }, {
    "s" : 27347,
    "po" : 30175,
    "n" : "shared name",
    "v" : "Hoxa2 (TR) Gbx2"
  }, {
    "s" : 27347,
    "po" : 30175,
    "n" : "gene_target",
    "v" : ""
  }, {
    "s" : 27347,
    "po" : 30175,
    "n" : "pvalueT48",
    "v" : ""
  }, {
    "s" : 27347,
    "po" : 30175,
    "n" : "selected",
    "v" : "false",
    "d" : "boolean"
  }, {
    "s" : 27347,
    "po" : 30175,
    "n" : "count_T0",
    "v" : ""
  }, {
    "s" : 27347,
    "po" : 30175,
    "n" : "corr_T0",
    "v" : "0.8",
    "d" : "double"
  }, {
    "s" : 27347,
    "po" : 30175,
    "n" : "corr_T48",
    "v" : "0.8",
    "d" : "double"
  }, {
    "s" : 27347,
    "po" : 30175,
    "n" : "gene2",
    "v" : ""
  }, {
    "s" : 27347,
    "po" : 30175,
    "n" : "gene1",
    "v" : ""
  }, {
    "s" : 27347,
    "po" : 30175,
    "n" : "is_inhibition",
    "v" : "no"
  }, {
    "s" : 27347,
    "po" : 30175,
    "n" : "pvalueT6",
    "v" : ""
  }, {
    "s" : 27347,
    "po" : 30175,
    "n" : "TF",
    "v" : "Hoxa2"
  }, {
    "s" : 27347,
    "po" : 30175,
    "n" : "TG",
    "v" : "Gbx2"
  }, {
    "s" : 27347,
    "po" : 30175,
    "n" : "name",
    "v" : "Hoxa2 (TR) Gbx2"
  }, {
    "s" : 27347,
    "po" : 30175,
    "n" : "interaction",
    "v" : "transcription regulation"
  }, {
    "s" : 27347,
    "po" : 30175,
    "n" : "corr_T6",
    "v" : "0.8",
    "d" : "double"
  }, {
    "s" : 27347,
    "po" : 30175,
    "n" : "count_T48",
    "v" : ""
  }, {
    "s" : 27347,
    "po" : 30174,
    "n" : "count_T6",
    "v" : ""
  }, {
    "s" : 27347,
    "po" : 30174,
    "n" : "corr",
    "v" : "0.81",
    "d" : "double"
  }, {
    "s" : 27347,
    "po" : 30174,
    "n" : "source",
    "v" : "cellNet"
  }, {
    "s" : 27347,
    "po" : 30174,
    "n" : "type",
    "v" : "blood;germ_esc"
  }, {
    "s" : 27347,
    "po" : 30174,
    "n" : "state2",
    "v" : ""
  }, {
    "s" : 27347,
    "po" : 30174,
    "n" : "pvalueT0",
    "v" : ""
  }, {
    "s" : 27347,
    "po" : 30174,
    "n" : "state1",
    "v" : ""
  }, {
    "s" : 27347,
    "po" : 30174,
    "n" : "shared name",
    "v" : "Hoxa2 (TR) Dach1"
  }, {
    "s" : 27347,
    "po" : 30174,
    "n" : "gene_target",
    "v" : ""
  }, {
    "s" : 27347,
    "po" : 30174,
    "n" : "pvalueT48",
    "v" : ""
  }, {
    "s" : 27347,
    "po" : 30174,
    "n" : "selected",
    "v" : "false",
    "d" : "boolean"
  }, {
    "s" : 27347,
    "po" : 30174,
    "n" : "count_T0",
    "v" : ""
  }, {
    "s" : 27347,
    "po" : 30174,
    "n" : "corr_T0",
    "v" : "0.81",
    "d" : "double"
  }, {
    "s" : 27347,
    "po" : 30174,
    "n" : "corr_T48",
    "v" : "0.81",
    "d" : "double"
  }, {
    "s" : 27347,
    "po" : 30174,
    "n" : "gene2",
    "v" : ""
  }, {
    "s" : 27347,
    "po" : 30174,
    "n" : "gene1",
    "v" : ""
  }, {
    "s" : 27347,
    "po" : 30174,
    "n" : "is_inhibition",
    "v" : "no"
  }, {
    "s" : 27347,
    "po" : 30174,
    "n" : "pvalueT6",
    "v" : ""
  }, {
    "s" : 27347,
    "po" : 30174,
    "n" : "TF",
    "v" : "Hoxa2"
  }, {
    "s" : 27347,
    "po" : 30174,
    "n" : "TG",
    "v" : "Dach1"
  }, {
    "s" : 27347,
    "po" : 30174,
    "n" : "name",
    "v" : "Hoxa2 (TR) Dach1"
  }, {
    "s" : 27347,
    "po" : 30174,
    "n" : "interaction",
    "v" : "transcription regulation"
  }, {
    "s" : 27347,
    "po" : 30174,
    "n" : "corr_T6",
    "v" : "0.81",
    "d" : "double"
  }, {
    "s" : 27347,
    "po" : 30174,
    "n" : "count_T48",
    "v" : ""
  }, {
    "s" : 27347,
    "po" : 30173,
    "n" : "count_T6",
    "v" : ""
  }, {
    "s" : 27347,
    "po" : 30173,
    "n" : "corr",
    "v" : "0.83",
    "d" : "double"
  }, {
    "s" : 27347,
    "po" : 30173,
    "n" : "source",
    "v" : "cellNet"
  }, {
    "s" : 27347,
    "po" : 30173,
    "n" : "type",
    "v" : "all;blood"
  }, {
    "s" : 27347,
    "po" : 30173,
    "n" : "state2",
    "v" : ""
  }, {
    "s" : 27347,
    "po" : 30173,
    "n" : "pvalueT0",
    "v" : ""
  }, {
    "s" : 27347,
    "po" : 30173,
    "n" : "state1",
    "v" : ""
  }, {
    "s" : 27347,
    "po" : 30173,
    "n" : "shared name",
    "v" : "Hoxa2 (TR) Zfp521"
  }, {
    "s" : 27347,
    "po" : 30173,
    "n" : "gene_target",
    "v" : ""
  }, {
    "s" : 27347,
    "po" : 30173,
    "n" : "pvalueT48",
    "v" : ""
  }, {
    "s" : 27347,
    "po" : 30173,
    "n" : "selected",
    "v" : "false",
    "d" : "boolean"
  }, {
    "s" : 27347,
    "po" : 30173,
    "n" : "count_T0",
    "v" : ""
  }, {
    "s" : 27347,
    "po" : 30173,
    "n" : "corr_T0",
    "v" : "0.83",
    "d" : "double"
  }, {
    "s" : 27347,
    "po" : 30173,
    "n" : "corr_T48",
    "v" : "0.83",
    "d" : "double"
  }, {
    "s" : 27347,
    "po" : 30173,
    "n" : "gene2",
    "v" : ""
  }, {
    "s" : 27347,
    "po" : 30173,
    "n" : "gene1",
    "v" : ""
  }, {
    "s" : 27347,
    "po" : 30173,
    "n" : "is_inhibition",
    "v" : "no"
  }, {
    "s" : 27347,
    "po" : 30173,
    "n" : "pvalueT6",
    "v" : ""
  }, {
    "s" : 27347,
    "po" : 30173,
    "n" : "TF",
    "v" : "Hoxa2"
  }, {
    "s" : 27347,
    "po" : 30173,
    "n" : "TG",
    "v" : "Zfp521"
  }, {
    "s" : 27347,
    "po" : 30173,
    "n" : "name",
    "v" : "Hoxa2 (TR) Zfp521"
  }, {
    "s" : 27347,
    "po" : 30173,
    "n" : "interaction",
    "v" : "transcription regulation"
  }, {
    "s" : 27347,
    "po" : 30173,
    "n" : "corr_T6",
    "v" : "0.83",
    "d" : "double"
  }, {
    "s" : 27347,
    "po" : 30173,
    "n" : "count_T48",
    "v" : ""
  }, {
    "s" : 27347,
    "po" : 30172,
    "n" : "count_T6",
    "v" : ""
  }, {
    "s" : 27347,
    "po" : 30172,
    "n" : "corr",
    "v" : "0.86",
    "d" : "double"
  }, {
    "s" : 27347,
    "po" : 30172,
    "n" : "source",
    "v" : "cellNet"
  }, {
    "s" : 27347,
    "po" : 30172,
    "n" : "type",
    "v" : "blood"
  }, {
    "s" : 27347,
    "po" : 30172,
    "n" : "state2",
    "v" : ""
  }, {
    "s" : 27347,
    "po" : 30172,
    "n" : "pvalueT0",
    "v" : ""
  }, {
    "s" : 27347,
    "po" : 30172,
    "n" : "state1",
    "v" : ""
  }, {
    "s" : 27347,
    "po" : 30172,
    "n" : "shared name",
    "v" : "Hoxa2 (TR) Dcaf12l1"
  }, {
    "s" : 27347,
    "po" : 30172,
    "n" : "gene_target",
    "v" : ""
  }, {
    "s" : 27347,
    "po" : 30172,
    "n" : "pvalueT48",
    "v" : ""
  }, {
    "s" : 27347,
    "po" : 30172,
    "n" : "selected",
    "v" : "false",
    "d" : "boolean"
  }, {
    "s" : 27347,
    "po" : 30172,
    "n" : "count_T0",
    "v" : ""
  }, {
    "s" : 27347,
    "po" : 30172,
    "n" : "corr_T0",
    "v" : "0.86",
    "d" : "double"
  }, {
    "s" : 27347,
    "po" : 30172,
    "n" : "corr_T48",
    "v" : "0.86",
    "d" : "double"
  }, {
    "s" : 27347,
    "po" : 30172,
    "n" : "gene2",
    "v" : ""
  }, {
    "s" : 27347,
    "po" : 30172,
    "n" : "gene1",
    "v" : ""
  }, {
    "s" : 27347,
    "po" : 30172,
    "n" : "is_inhibition",
    "v" : "no"
  }, {
    "s" : 27347,
    "po" : 30172,
    "n" : "pvalueT6",
    "v" : ""
  }, {
    "s" : 27347,
    "po" : 30172,
    "n" : "TF",
    "v" : "Hoxa2"
  }, {
    "s" : 27347,
    "po" : 30172,
    "n" : "TG",
    "v" : "Dcaf12l1"
  }, {
    "s" : 27347,
    "po" : 30172,
    "n" : "name",
    "v" : "Hoxa2 (TR) Dcaf12l1"
  }, {
    "s" : 27347,
    "po" : 30172,
    "n" : "interaction",
    "v" : "transcription regulation"
  }, {
    "s" : 27347,
    "po" : 30172,
    "n" : "corr_T6",
    "v" : "0.86",
    "d" : "double"
  }, {
    "s" : 27347,
    "po" : 30172,
    "n" : "count_T48",
    "v" : ""
  }, {
    "s" : 27347,
    "po" : 30171,
    "n" : "count_T6",
    "v" : ""
  }, {
    "s" : 27347,
    "po" : 30171,
    "n" : "corr",
    "v" : "0.51",
    "d" : "double"
  }, {
    "s" : 27347,
    "po" : 30171,
    "n" : "source",
    "v" : "cellNet"
  }, {
    "s" : 27347,
    "po" : 30171,
    "n" : "type",
    "v" : "all;blood;endoderm"
  }, {
    "s" : 27347,
    "po" : 30171,
    "n" : "state2",
    "v" : ""
  }, {
    "s" : 27347,
    "po" : 30171,
    "n" : "pvalueT0",
    "v" : ""
  }, {
    "s" : 27347,
    "po" : 30171,
    "n" : "state1",
    "v" : ""
  }, {
    "s" : 27347,
    "po" : 30171,
    "n" : "shared name",
    "v" : "Hoxa2 (TR) Gulp1"
  }, {
    "s" : 27347,
    "po" : 30171,
    "n" : "gene_target",
    "v" : ""
  }, {
    "s" : 27347,
    "po" : 30171,
    "n" : "pvalueT48",
    "v" : ""
  }, {
    "s" : 27347,
    "po" : 30171,
    "n" : "selected",
    "v" : "false",
    "d" : "boolean"
  }, {
    "s" : 27347,
    "po" : 30171,
    "n" : "count_T0",
    "v" : ""
  }, {
    "s" : 27347,
    "po" : 30171,
    "n" : "corr_T0",
    "v" : "0.51",
    "d" : "double"
  }, {
    "s" : 27347,
    "po" : 30171,
    "n" : "corr_T48",
    "v" : "0.51",
    "d" : "double"
  }, {
    "s" : 27347,
    "po" : 30171,
    "n" : "gene2",
    "v" : ""
  }, {
    "s" : 27347,
    "po" : 30171,
    "n" : "gene1",
    "v" : ""
  }, {
    "s" : 27347,
    "po" : 30171,
    "n" : "is_inhibition",
    "v" : "no"
  }, {
    "s" : 27347,
    "po" : 30171,
    "n" : "pvalueT6",
    "v" : ""
  }, {
    "s" : 27347,
    "po" : 30171,
    "n" : "TF",
    "v" : "Hoxa2"
  }, {
    "s" : 27347,
    "po" : 30171,
    "n" : "TG",
    "v" : "Gulp1"
  }, {
    "s" : 27347,
    "po" : 30171,
    "n" : "name",
    "v" : "Hoxa2 (TR) Gulp1"
  }, {
    "s" : 27347,
    "po" : 30171,
    "n" : "interaction",
    "v" : "transcription regulation"
  }, {
    "s" : 27347,
    "po" : 30171,
    "n" : "corr_T6",
    "v" : "0.51",
    "d" : "double"
  }, {
    "s" : 27347,
    "po" : 30171,
    "n" : "count_T48",
    "v" : ""
  }, {
    "s" : 27347,
    "po" : 30170,
    "n" : "count_T6",
    "v" : ""
  }, {
    "s" : 27347,
    "po" : 30170,
    "n" : "corr",
    "v" : "0.81",
    "d" : "double"
  }, {
    "s" : 27347,
    "po" : 30170,
    "n" : "source",
    "v" : "cellNet"
  }, {
    "s" : 27347,
    "po" : 30170,
    "n" : "type",
    "v" : "blood"
  }, {
    "s" : 27347,
    "po" : 30170,
    "n" : "state2",
    "v" : ""
  }, {
    "s" : 27347,
    "po" : 30170,
    "n" : "pvalueT0",
    "v" : ""
  }, {
    "s" : 27347,
    "po" : 30170,
    "n" : "state1",
    "v" : ""
  }, {
    "s" : 27347,
    "po" : 30170,
    "n" : "shared name",
    "v" : "Hoxa2 (TR) C530008M17Rik"
  }, {
    "s" : 27347,
    "po" : 30170,
    "n" : "gene_target",
    "v" : ""
  }, {
    "s" : 27347,
    "po" : 30170,
    "n" : "pvalueT48",
    "v" : ""
  }, {
    "s" : 27347,
    "po" : 30170,
    "n" : "selected",
    "v" : "false",
    "d" : "boolean"
  }, {
    "s" : 27347,
    "po" : 30170,
    "n" : "count_T0",
    "v" : ""
  }, {
    "s" : 27347,
    "po" : 30170,
    "n" : "corr_T0",
    "v" : "0.81",
    "d" : "double"
  }, {
    "s" : 27347,
    "po" : 30170,
    "n" : "corr_T48",
    "v" : "0.81",
    "d" : "double"
  }, {
    "s" : 27347,
    "po" : 30170,
    "n" : "gene2",
    "v" : ""
  }, {
    "s" : 27347,
    "po" : 30170,
    "n" : "gene1",
    "v" : ""
  }, {
    "s" : 27347,
    "po" : 30170,
    "n" : "is_inhibition",
    "v" : "no"
  }, {
    "s" : 27347,
    "po" : 30170,
    "n" : "pvalueT6",
    "v" : ""
  }, {
    "s" : 27347,
    "po" : 30170,
    "n" : "TF",
    "v" : "Hoxa2"
  }, {
    "s" : 27347,
    "po" : 30170,
    "n" : "TG",
    "v" : "C530008M17Rik"
  }, {
    "s" : 27347,
    "po" : 30170,
    "n" : "name",
    "v" : "Hoxa2 (TR) C530008M17Rik"
  }, {
    "s" : 27347,
    "po" : 30170,
    "n" : "interaction",
    "v" : "transcription regulation"
  }, {
    "s" : 27347,
    "po" : 30170,
    "n" : "corr_T6",
    "v" : "0.81",
    "d" : "double"
  }, {
    "s" : 27347,
    "po" : 30170,
    "n" : "count_T48",
    "v" : ""
  }, {
    "s" : 27347,
    "po" : 30169,
    "n" : "count_T6",
    "v" : ""
  }, {
    "s" : 27347,
    "po" : 30169,
    "n" : "corr",
    "v" : "0.7",
    "d" : "double"
  }, {
    "s" : 27347,
    "po" : 30169,
    "n" : "source",
    "v" : "cellNet"
  }, {
    "s" : 27347,
    "po" : 30169,
    "n" : "type",
    "v" : "all;blood;ectoderm;germ_esc"
  }, {
    "s" : 27347,
    "po" : 30169,
    "n" : "state2",
    "v" : ""
  }, {
    "s" : 27347,
    "po" : 30169,
    "n" : "pvalueT0",
    "v" : ""
  }, {
    "s" : 27347,
    "po" : 30169,
    "n" : "state1",
    "v" : ""
  }, {
    "s" : 27347,
    "po" : 30169,
    "n" : "shared name",
    "v" : "Hoxa2 (TR) Hoxb3"
  }, {
    "s" : 27347,
    "po" : 30169,
    "n" : "gene_target",
    "v" : ""
  }, {
    "s" : 27347,
    "po" : 30169,
    "n" : "pvalueT48",
    "v" : ""
  }, {
    "s" : 27347,
    "po" : 30169,
    "n" : "selected",
    "v" : "false",
    "d" : "boolean"
  }, {
    "s" : 27347,
    "po" : 30169,
    "n" : "count_T0",
    "v" : ""
  }, {
    "s" : 27347,
    "po" : 30169,
    "n" : "corr_T0",
    "v" : "0.7",
    "d" : "double"
  }, {
    "s" : 27347,
    "po" : 30169,
    "n" : "corr_T48",
    "v" : "0.7",
    "d" : "double"
  }, {
    "s" : 27347,
    "po" : 30169,
    "n" : "gene2",
    "v" : ""
  }, {
    "s" : 27347,
    "po" : 30169,
    "n" : "gene1",
    "v" : ""
  }, {
    "s" : 27347,
    "po" : 30169,
    "n" : "is_inhibition",
    "v" : "no"
  }, {
    "s" : 27347,
    "po" : 30169,
    "n" : "pvalueT6",
    "v" : ""
  }, {
    "s" : 27347,
    "po" : 30169,
    "n" : "TF",
    "v" : "Hoxa2"
  }, {
    "s" : 27347,
    "po" : 30169,
    "n" : "TG",
    "v" : "Hoxb3"
  }, {
    "s" : 27347,
    "po" : 30169,
    "n" : "name",
    "v" : "Hoxa2 (TR) Hoxb3"
  }, {
    "s" : 27347,
    "po" : 30169,
    "n" : "interaction",
    "v" : "transcription regulation"
  }, {
    "s" : 27347,
    "po" : 30169,
    "n" : "corr_T6",
    "v" : "0.7",
    "d" : "double"
  }, {
    "s" : 27347,
    "po" : 30169,
    "n" : "count_T48",
    "v" : ""
  }, {
    "s" : 27347,
    "po" : 30168,
    "n" : "count_T6",
    "v" : ""
  }, {
    "s" : 27347,
    "po" : 30168,
    "n" : "corr",
    "v" : "0.82",
    "d" : "double"
  }, {
    "s" : 27347,
    "po" : 30168,
    "n" : "source",
    "v" : "cellNet"
  }, {
    "s" : 27347,
    "po" : 30168,
    "n" : "type",
    "v" : "blood"
  }, {
    "s" : 27347,
    "po" : 30168,
    "n" : "state2",
    "v" : ""
  }, {
    "s" : 27347,
    "po" : 30168,
    "n" : "pvalueT0",
    "v" : ""
  }, {
    "s" : 27347,
    "po" : 30168,
    "n" : "state1",
    "v" : ""
  }, {
    "s" : 27347,
    "po" : 30168,
    "n" : "shared name",
    "v" : "Hoxa2 (TR) Sox6"
  }, {
    "s" : 27347,
    "po" : 30168,
    "n" : "gene_target",
    "v" : ""
  }, {
    "s" : 27347,
    "po" : 30168,
    "n" : "pvalueT48",
    "v" : ""
  }, {
    "s" : 27347,
    "po" : 30168,
    "n" : "selected",
    "v" : "false",
    "d" : "boolean"
  }, {
    "s" : 27347,
    "po" : 30168,
    "n" : "count_T0",
    "v" : ""
  }, {
    "s" : 27347,
    "po" : 30168,
    "n" : "corr_T0",
    "v" : "0.82",
    "d" : "double"
  }, {
    "s" : 27347,
    "po" : 30168,
    "n" : "corr_T48",
    "v" : "0.82",
    "d" : "double"
  }, {
    "s" : 27347,
    "po" : 30168,
    "n" : "gene2",
    "v" : ""
  }, {
    "s" : 27347,
    "po" : 30168,
    "n" : "gene1",
    "v" : ""
  }, {
    "s" : 27347,
    "po" : 30168,
    "n" : "is_inhibition",
    "v" : "no"
  }, {
    "s" : 27347,
    "po" : 30168,
    "n" : "pvalueT6",
    "v" : ""
  }, {
    "s" : 27347,
    "po" : 30168,
    "n" : "TF",
    "v" : "Hoxa2"
  }, {
    "s" : 27347,
    "po" : 30168,
    "n" : "TG",
    "v" : "Sox6"
  }, {
    "s" : 27347,
    "po" : 30168,
    "n" : "name",
    "v" : "Hoxa2 (TR) Sox6"
  }, {
    "s" : 27347,
    "po" : 30168,
    "n" : "interaction",
    "v" : "transcription regulation"
  }, {
    "s" : 27347,
    "po" : 30168,
    "n" : "corr_T6",
    "v" : "0.82",
    "d" : "double"
  }, {
    "s" : 27347,
    "po" : 30168,
    "n" : "count_T48",
    "v" : ""
  }, {
    "s" : 27347,
    "po" : 30167,
    "n" : "count_T6",
    "v" : ""
  }, {
    "s" : 27347,
    "po" : 30167,
    "n" : "corr",
    "v" : "0.4",
    "d" : "double"
  }, {
    "s" : 27347,
    "po" : 30167,
    "n" : "source",
    "v" : "cellNet"
  }, {
    "s" : 27347,
    "po" : 30167,
    "n" : "type",
    "v" : "all;blood"
  }, {
    "s" : 27347,
    "po" : 30167,
    "n" : "state2",
    "v" : ""
  }, {
    "s" : 27347,
    "po" : 30167,
    "n" : "pvalueT0",
    "v" : ""
  }, {
    "s" : 27347,
    "po" : 30167,
    "n" : "state1",
    "v" : ""
  }, {
    "s" : 27347,
    "po" : 30167,
    "n" : "shared name",
    "v" : "Hoxa2 (TR) Pbx1"
  }, {
    "s" : 27347,
    "po" : 30167,
    "n" : "gene_target",
    "v" : ""
  }, {
    "s" : 27347,
    "po" : 30167,
    "n" : "pvalueT48",
    "v" : ""
  }, {
    "s" : 27347,
    "po" : 30167,
    "n" : "selected",
    "v" : "false",
    "d" : "boolean"
  }, {
    "s" : 27347,
    "po" : 30167,
    "n" : "count_T0",
    "v" : ""
  }, {
    "s" : 27347,
    "po" : 30167,
    "n" : "corr_T0",
    "v" : "0.4",
    "d" : "double"
  }, {
    "s" : 27347,
    "po" : 30167,
    "n" : "corr_T48",
    "v" : "0.4",
    "d" : "double"
  }, {
    "s" : 27347,
    "po" : 30167,
    "n" : "gene2",
    "v" : ""
  }, {
    "s" : 27347,
    "po" : 30167,
    "n" : "gene1",
    "v" : ""
  }, {
    "s" : 27347,
    "po" : 30167,
    "n" : "is_inhibition",
    "v" : "no"
  }, {
    "s" : 27347,
    "po" : 30167,
    "n" : "pvalueT6",
    "v" : ""
  }, {
    "s" : 27347,
    "po" : 30167,
    "n" : "TF",
    "v" : "Hoxa2"
  }, {
    "s" : 27347,
    "po" : 30167,
    "n" : "TG",
    "v" : "Pbx1"
  }, {
    "s" : 27347,
    "po" : 30167,
    "n" : "name",
    "v" : "Hoxa2 (TR) Pbx1"
  }, {
    "s" : 27347,
    "po" : 30167,
    "n" : "interaction",
    "v" : "transcription regulation"
  }, {
    "s" : 27347,
    "po" : 30167,
    "n" : "corr_T6",
    "v" : "0.4",
    "d" : "double"
  }, {
    "s" : 27347,
    "po" : 30167,
    "n" : "count_T48",
    "v" : ""
  }, {
    "s" : 27347,
    "po" : 30166,
    "n" : "count_T6",
    "v" : ""
  }, {
    "s" : 27347,
    "po" : 30166,
    "n" : "corr",
    "v" : "0.8",
    "d" : "double"
  }, {
    "s" : 27347,
    "po" : 30166,
    "n" : "source",
    "v" : "cellNet"
  }, {
    "s" : 27347,
    "po" : 30166,
    "n" : "type",
    "v" : "blood"
  }, {
    "s" : 27347,
    "po" : 30166,
    "n" : "state2",
    "v" : ""
  }, {
    "s" : 27347,
    "po" : 30166,
    "n" : "pvalueT0",
    "v" : ""
  }, {
    "s" : 27347,
    "po" : 30166,
    "n" : "state1",
    "v" : ""
  }, {
    "s" : 27347,
    "po" : 30166,
    "n" : "shared name",
    "v" : "Hoxa2 (TR) Emcn"
  }, {
    "s" : 27347,
    "po" : 30166,
    "n" : "gene_target",
    "v" : ""
  }, {
    "s" : 27347,
    "po" : 30166,
    "n" : "pvalueT48",
    "v" : ""
  }, {
    "s" : 27347,
    "po" : 30166,
    "n" : "selected",
    "v" : "false",
    "d" : "boolean"
  }, {
    "s" : 27347,
    "po" : 30166,
    "n" : "count_T0",
    "v" : ""
  }, {
    "s" : 27347,
    "po" : 30166,
    "n" : "corr_T0",
    "v" : "0.8",
    "d" : "double"
  }, {
    "s" : 27347,
    "po" : 30166,
    "n" : "corr_T48",
    "v" : "0.8",
    "d" : "double"
  }, {
    "s" : 27347,
    "po" : 30166,
    "n" : "gene2",
    "v" : ""
  }, {
    "s" : 27347,
    "po" : 30166,
    "n" : "gene1",
    "v" : ""
  }, {
    "s" : 27347,
    "po" : 30166,
    "n" : "is_inhibition",
    "v" : "no"
  }, {
    "s" : 27347,
    "po" : 30166,
    "n" : "pvalueT6",
    "v" : ""
  }, {
    "s" : 27347,
    "po" : 30166,
    "n" : "TF",
    "v" : "Hoxa2"
  }, {
    "s" : 27347,
    "po" : 30166,
    "n" : "TG",
    "v" : "Emcn"
  }, {
    "s" : 27347,
    "po" : 30166,
    "n" : "name",
    "v" : "Hoxa2 (TR) Emcn"
  }, {
    "s" : 27347,
    "po" : 30166,
    "n" : "interaction",
    "v" : "transcription regulation"
  }, {
    "s" : 27347,
    "po" : 30166,
    "n" : "corr_T6",
    "v" : "0.8",
    "d" : "double"
  }, {
    "s" : 27347,
    "po" : 30166,
    "n" : "count_T48",
    "v" : ""
  }, {
    "s" : 27347,
    "po" : 30165,
    "n" : "count_T6",
    "v" : ""
  }, {
    "s" : 27347,
    "po" : 30165,
    "n" : "corr",
    "v" : "0.75",
    "d" : "double"
  }, {
    "s" : 27347,
    "po" : 30165,
    "n" : "source",
    "v" : "cellNet"
  }, {
    "s" : 27347,
    "po" : 30165,
    "n" : "type",
    "v" : "all;blood;ectoderm"
  }, {
    "s" : 27347,
    "po" : 30165,
    "n" : "state2",
    "v" : ""
  }, {
    "s" : 27347,
    "po" : 30165,
    "n" : "pvalueT0",
    "v" : ""
  }, {
    "s" : 27347,
    "po" : 30165,
    "n" : "state1",
    "v" : ""
  }, {
    "s" : 27347,
    "po" : 30165,
    "n" : "shared name",
    "v" : "Hoxa2 (TR) Hoxb2"
  }, {
    "s" : 27347,
    "po" : 30165,
    "n" : "gene_target",
    "v" : ""
  }, {
    "s" : 27347,
    "po" : 30165,
    "n" : "pvalueT48",
    "v" : ""
  }, {
    "s" : 27347,
    "po" : 30165,
    "n" : "selected",
    "v" : "false",
    "d" : "boolean"
  }, {
    "s" : 27347,
    "po" : 30165,
    "n" : "count_T0",
    "v" : ""
  }, {
    "s" : 27347,
    "po" : 30165,
    "n" : "corr_T0",
    "v" : "0.75",
    "d" : "double"
  }, {
    "s" : 27347,
    "po" : 30165,
    "n" : "corr_T48",
    "v" : "0.75",
    "d" : "double"
  }, {
    "s" : 27347,
    "po" : 30165,
    "n" : "gene2",
    "v" : ""
  }, {
    "s" : 27347,
    "po" : 30165,
    "n" : "gene1",
    "v" : ""
  }, {
    "s" : 27347,
    "po" : 30165,
    "n" : "is_inhibition",
    "v" : "no"
  }, {
    "s" : 27347,
    "po" : 30165,
    "n" : "pvalueT6",
    "v" : ""
  }, {
    "s" : 27347,
    "po" : 30165,
    "n" : "TF",
    "v" : "Hoxa2"
  }, {
    "s" : 27347,
    "po" : 30165,
    "n" : "TG",
    "v" : "Hoxb2"
  }, {
    "s" : 27347,
    "po" : 30165,
    "n" : "name",
    "v" : "Hoxa2 (TR) Hoxb2"
  }, {
    "s" : 27347,
    "po" : 30165,
    "n" : "interaction",
    "v" : "transcription regulation"
  }, {
    "s" : 27347,
    "po" : 30165,
    "n" : "corr_T6",
    "v" : "0.75",
    "d" : "double"
  }, {
    "s" : 27347,
    "po" : 30165,
    "n" : "count_T48",
    "v" : ""
  }, {
    "s" : 27347,
    "po" : 30164,
    "n" : "count_T6",
    "v" : ""
  }, {
    "s" : 27347,
    "po" : 30164,
    "n" : "corr",
    "v" : "0.82",
    "d" : "double"
  }, {
    "s" : 27347,
    "po" : 30164,
    "n" : "source",
    "v" : "cellNet"
  }, {
    "s" : 27347,
    "po" : 30164,
    "n" : "type",
    "v" : "blood"
  }, {
    "s" : 27347,
    "po" : 30164,
    "n" : "state2",
    "v" : ""
  }, {
    "s" : 27347,
    "po" : 30164,
    "n" : "pvalueT0",
    "v" : ""
  }, {
    "s" : 27347,
    "po" : 30164,
    "n" : "state1",
    "v" : ""
  }, {
    "s" : 27347,
    "po" : 30164,
    "n" : "shared name",
    "v" : "Hoxa2 (TR) Prkg1"
  }, {
    "s" : 27347,
    "po" : 30164,
    "n" : "gene_target",
    "v" : ""
  }, {
    "s" : 27347,
    "po" : 30164,
    "n" : "pvalueT48",
    "v" : ""
  }, {
    "s" : 27347,
    "po" : 30164,
    "n" : "selected",
    "v" : "false",
    "d" : "boolean"
  }, {
    "s" : 27347,
    "po" : 30164,
    "n" : "count_T0",
    "v" : ""
  }, {
    "s" : 27347,
    "po" : 30164,
    "n" : "corr_T0",
    "v" : "0.82",
    "d" : "double"
  }, {
    "s" : 27347,
    "po" : 30164,
    "n" : "corr_T48",
    "v" : "0.82",
    "d" : "double"
  }, {
    "s" : 27347,
    "po" : 30164,
    "n" : "gene2",
    "v" : ""
  }, {
    "s" : 27347,
    "po" : 30164,
    "n" : "gene1",
    "v" : ""
  }, {
    "s" : 27347,
    "po" : 30164,
    "n" : "is_inhibition",
    "v" : "no"
  }, {
    "s" : 27347,
    "po" : 30164,
    "n" : "pvalueT6",
    "v" : ""
  }, {
    "s" : 27347,
    "po" : 30164,
    "n" : "TF",
    "v" : "Hoxa2"
  }, {
    "s" : 27347,
    "po" : 30164,
    "n" : "TG",
    "v" : "Prkg1"
  }, {
    "s" : 27347,
    "po" : 30164,
    "n" : "name",
    "v" : "Hoxa2 (TR) Prkg1"
  }, {
    "s" : 27347,
    "po" : 30164,
    "n" : "interaction",
    "v" : "transcription regulation"
  }, {
    "s" : 27347,
    "po" : 30164,
    "n" : "corr_T6",
    "v" : "0.82",
    "d" : "double"
  }, {
    "s" : 27347,
    "po" : 30164,
    "n" : "count_T48",
    "v" : ""
  }, {
    "s" : 27347,
    "po" : 30163,
    "n" : "count_T6",
    "v" : ""
  }, {
    "s" : 27347,
    "po" : 30163,
    "n" : "corr",
    "v" : "0.58",
    "d" : "double"
  }, {
    "s" : 27347,
    "po" : 30163,
    "n" : "source",
    "v" : "cellNet"
  }, {
    "s" : 27347,
    "po" : 30163,
    "n" : "type",
    "v" : "all;blood;ectoderm"
  }, {
    "s" : 27347,
    "po" : 30163,
    "n" : "state2",
    "v" : ""
  }, {
    "s" : 27347,
    "po" : 30163,
    "n" : "pvalueT0",
    "v" : ""
  }, {
    "s" : 27347,
    "po" : 30163,
    "n" : "state1",
    "v" : ""
  }, {
    "s" : 27347,
    "po" : 30163,
    "n" : "shared name",
    "v" : "Hoxa2 (TR) Meis1"
  }, {
    "s" : 27347,
    "po" : 30163,
    "n" : "gene_target",
    "v" : ""
  }, {
    "s" : 27347,
    "po" : 30163,
    "n" : "pvalueT48",
    "v" : ""
  }, {
    "s" : 27347,
    "po" : 30163,
    "n" : "selected",
    "v" : "false",
    "d" : "boolean"
  }, {
    "s" : 27347,
    "po" : 30163,
    "n" : "count_T0",
    "v" : ""
  }, {
    "s" : 27347,
    "po" : 30163,
    "n" : "corr_T0",
    "v" : "0.58",
    "d" : "double"
  }, {
    "s" : 27347,
    "po" : 30163,
    "n" : "corr_T48",
    "v" : "0.58",
    "d" : "double"
  }, {
    "s" : 27347,
    "po" : 30163,
    "n" : "gene2",
    "v" : ""
  }, {
    "s" : 27347,
    "po" : 30163,
    "n" : "gene1",
    "v" : ""
  }, {
    "s" : 27347,
    "po" : 30163,
    "n" : "is_inhibition",
    "v" : "no"
  }, {
    "s" : 27347,
    "po" : 30163,
    "n" : "pvalueT6",
    "v" : ""
  }, {
    "s" : 27347,
    "po" : 30163,
    "n" : "TF",
    "v" : "Hoxa2"
  }, {
    "s" : 27347,
    "po" : 30163,
    "n" : "TG",
    "v" : "Meis1"
  }, {
    "s" : 27347,
    "po" : 30163,
    "n" : "name",
    "v" : "Hoxa2 (TR) Meis1"
  }, {
    "s" : 27347,
    "po" : 30163,
    "n" : "interaction",
    "v" : "transcription regulation"
  }, {
    "s" : 27347,
    "po" : 30163,
    "n" : "corr_T6",
    "v" : "0.58",
    "d" : "double"
  }, {
    "s" : 27347,
    "po" : 30163,
    "n" : "count_T48",
    "v" : ""
  }, {
    "s" : 27347,
    "po" : 30162,
    "n" : "count_T6",
    "v" : ""
  }, {
    "s" : 27347,
    "po" : 30162,
    "n" : "corr",
    "v" : "0.77",
    "d" : "double"
  }, {
    "s" : 27347,
    "po" : 30162,
    "n" : "source",
    "v" : "cellNet"
  }, {
    "s" : 27347,
    "po" : 30162,
    "n" : "type",
    "v" : "all;blood;ectoderm;endoderm;germ_esc"
  }, {
    "s" : 27347,
    "po" : 30162,
    "n" : "state2",
    "v" : ""
  }, {
    "s" : 27347,
    "po" : 30162,
    "n" : "pvalueT0",
    "v" : ""
  }, {
    "s" : 27347,
    "po" : 30162,
    "n" : "state1",
    "v" : ""
  }, {
    "s" : 27347,
    "po" : 30162,
    "n" : "shared name",
    "v" : "Hoxa2 (TR) Hoxa5"
  }, {
    "s" : 27347,
    "po" : 30162,
    "n" : "gene_target",
    "v" : ""
  }, {
    "s" : 27347,
    "po" : 30162,
    "n" : "pvalueT48",
    "v" : ""
  }, {
    "s" : 27347,
    "po" : 30162,
    "n" : "selected",
    "v" : "false",
    "d" : "boolean"
  }, {
    "s" : 27347,
    "po" : 30162,
    "n" : "count_T0",
    "v" : ""
  }, {
    "s" : 27347,
    "po" : 30162,
    "n" : "corr_T0",
    "v" : "0.77",
    "d" : "double"
  }, {
    "s" : 27347,
    "po" : 30162,
    "n" : "corr_T48",
    "v" : "0.77",
    "d" : "double"
  }, {
    "s" : 27347,
    "po" : 30162,
    "n" : "gene2",
    "v" : ""
  }, {
    "s" : 27347,
    "po" : 30162,
    "n" : "gene1",
    "v" : ""
  }, {
    "s" : 27347,
    "po" : 30162,
    "n" : "is_inhibition",
    "v" : "no"
  }, {
    "s" : 27347,
    "po" : 30162,
    "n" : "pvalueT6",
    "v" : ""
  }, {
    "s" : 27347,
    "po" : 30162,
    "n" : "TF",
    "v" : "Hoxa2"
  }, {
    "s" : 27347,
    "po" : 30162,
    "n" : "TG",
    "v" : "Hoxa5"
  }, {
    "s" : 27347,
    "po" : 30162,
    "n" : "name",
    "v" : "Hoxa2 (TR) Hoxa5"
  }, {
    "s" : 27347,
    "po" : 30162,
    "n" : "interaction",
    "v" : "transcription regulation"
  }, {
    "s" : 27347,
    "po" : 30162,
    "n" : "corr_T6",
    "v" : "0.77",
    "d" : "double"
  }, {
    "s" : 27347,
    "po" : 30162,
    "n" : "count_T48",
    "v" : ""
  }, {
    "s" : 27347,
    "po" : 30161,
    "n" : "count_T6",
    "v" : ""
  }, {
    "s" : 27347,
    "po" : 30161,
    "n" : "corr",
    "v" : "0.74",
    "d" : "double"
  }, {
    "s" : 27347,
    "po" : 30161,
    "n" : "source",
    "v" : "cellNet"
  }, {
    "s" : 27347,
    "po" : 30161,
    "n" : "type",
    "v" : "blood"
  }, {
    "s" : 27347,
    "po" : 30161,
    "n" : "state2",
    "v" : ""
  }, {
    "s" : 27347,
    "po" : 30161,
    "n" : "pvalueT0",
    "v" : ""
  }, {
    "s" : 27347,
    "po" : 30161,
    "n" : "state1",
    "v" : ""
  }, {
    "s" : 27347,
    "po" : 30161,
    "n" : "shared name",
    "v" : "Hoxa2 (TR) Lhcgr"
  }, {
    "s" : 27347,
    "po" : 30161,
    "n" : "gene_target",
    "v" : ""
  }, {
    "s" : 27347,
    "po" : 30161,
    "n" : "pvalueT48",
    "v" : ""
  }, {
    "s" : 27347,
    "po" : 30161,
    "n" : "selected",
    "v" : "false",
    "d" : "boolean"
  }, {
    "s" : 27347,
    "po" : 30161,
    "n" : "count_T0",
    "v" : ""
  }, {
    "s" : 27347,
    "po" : 30161,
    "n" : "corr_T0",
    "v" : "0.74",
    "d" : "double"
  }, {
    "s" : 27347,
    "po" : 30161,
    "n" : "corr_T48",
    "v" : "0.74",
    "d" : "double"
  }, {
    "s" : 27347,
    "po" : 30161,
    "n" : "gene2",
    "v" : ""
  }, {
    "s" : 27347,
    "po" : 30161,
    "n" : "gene1",
    "v" : ""
  }, {
    "s" : 27347,
    "po" : 30161,
    "n" : "is_inhibition",
    "v" : "no"
  }, {
    "s" : 27347,
    "po" : 30161,
    "n" : "pvalueT6",
    "v" : ""
  }, {
    "s" : 27347,
    "po" : 30161,
    "n" : "TF",
    "v" : "Hoxa2"
  }, {
    "s" : 27347,
    "po" : 30161,
    "n" : "TG",
    "v" : "Lhcgr"
  }, {
    "s" : 27347,
    "po" : 30161,
    "n" : "name",
    "v" : "Hoxa2 (TR) Lhcgr"
  }, {
    "s" : 27347,
    "po" : 30161,
    "n" : "interaction",
    "v" : "transcription regulation"
  }, {
    "s" : 27347,
    "po" : 30161,
    "n" : "corr_T6",
    "v" : "0.74",
    "d" : "double"
  }, {
    "s" : 27347,
    "po" : 30161,
    "n" : "count_T48",
    "v" : ""
  }, {
    "s" : 27347,
    "po" : 30160,
    "n" : "count_T6",
    "v" : ""
  }, {
    "s" : 27347,
    "po" : 30160,
    "n" : "corr",
    "v" : "0.75",
    "d" : "double"
  }, {
    "s" : 27347,
    "po" : 30160,
    "n" : "source",
    "v" : "cellNet"
  }, {
    "s" : 27347,
    "po" : 30160,
    "n" : "type",
    "v" : "blood"
  }, {
    "s" : 27347,
    "po" : 30160,
    "n" : "state2",
    "v" : ""
  }, {
    "s" : 27347,
    "po" : 30160,
    "n" : "pvalueT0",
    "v" : ""
  }, {
    "s" : 27347,
    "po" : 30160,
    "n" : "state1",
    "v" : ""
  }, {
    "s" : 27347,
    "po" : 30160,
    "n" : "shared name",
    "v" : "Hoxa2 (TR) Mn1"
  }, {
    "s" : 27347,
    "po" : 30160,
    "n" : "gene_target",
    "v" : ""
  }, {
    "s" : 27347,
    "po" : 30160,
    "n" : "pvalueT48",
    "v" : ""
  }, {
    "s" : 27347,
    "po" : 30160,
    "n" : "selected",
    "v" : "false",
    "d" : "boolean"
  }, {
    "s" : 27347,
    "po" : 30160,
    "n" : "count_T0",
    "v" : ""
  }, {
    "s" : 27347,
    "po" : 30160,
    "n" : "corr_T0",
    "v" : "0.75",
    "d" : "double"
  }, {
    "s" : 27347,
    "po" : 30160,
    "n" : "corr_T48",
    "v" : "0.75",
    "d" : "double"
  }, {
    "s" : 27347,
    "po" : 30160,
    "n" : "gene2",
    "v" : ""
  }, {
    "s" : 27347,
    "po" : 30160,
    "n" : "gene1",
    "v" : ""
  }, {
    "s" : 27347,
    "po" : 30160,
    "n" : "is_inhibition",
    "v" : "no"
  }, {
    "s" : 27347,
    "po" : 30160,
    "n" : "pvalueT6",
    "v" : ""
  }, {
    "s" : 27347,
    "po" : 30160,
    "n" : "TF",
    "v" : "Hoxa2"
  }, {
    "s" : 27347,
    "po" : 30160,
    "n" : "TG",
    "v" : "Mn1"
  }, {
    "s" : 27347,
    "po" : 30160,
    "n" : "name",
    "v" : "Hoxa2 (TR) Mn1"
  }, {
    "s" : 27347,
    "po" : 30160,
    "n" : "interaction",
    "v" : "transcription regulation"
  }, {
    "s" : 27347,
    "po" : 30160,
    "n" : "corr_T6",
    "v" : "0.75",
    "d" : "double"
  }, {
    "s" : 27347,
    "po" : 30160,
    "n" : "count_T48",
    "v" : ""
  }, {
    "s" : 27347,
    "po" : 30159,
    "n" : "count_T6",
    "v" : ""
  }, {
    "s" : 27347,
    "po" : 30159,
    "n" : "corr",
    "v" : "0.81",
    "d" : "double"
  }, {
    "s" : 27347,
    "po" : 30159,
    "n" : "source",
    "v" : "cellNet"
  }, {
    "s" : 27347,
    "po" : 30159,
    "n" : "type",
    "v" : "blood"
  }, {
    "s" : 27347,
    "po" : 30159,
    "n" : "state2",
    "v" : ""
  }, {
    "s" : 27347,
    "po" : 30159,
    "n" : "pvalueT0",
    "v" : ""
  }, {
    "s" : 27347,
    "po" : 30159,
    "n" : "state1",
    "v" : ""
  }, {
    "s" : 27347,
    "po" : 30159,
    "n" : "shared name",
    "v" : "Hoxa2 (TR) Rbp1"
  }, {
    "s" : 27347,
    "po" : 30159,
    "n" : "gene_target",
    "v" : ""
  }, {
    "s" : 27347,
    "po" : 30159,
    "n" : "pvalueT48",
    "v" : ""
  }, {
    "s" : 27347,
    "po" : 30159,
    "n" : "selected",
    "v" : "false",
    "d" : "boolean"
  }, {
    "s" : 27347,
    "po" : 30159,
    "n" : "count_T0",
    "v" : ""
  }, {
    "s" : 27347,
    "po" : 30159,
    "n" : "corr_T0",
    "v" : "0.81",
    "d" : "double"
  }, {
    "s" : 27347,
    "po" : 30159,
    "n" : "corr_T48",
    "v" : "0.81",
    "d" : "double"
  }, {
    "s" : 27347,
    "po" : 30159,
    "n" : "gene2",
    "v" : ""
  }, {
    "s" : 27347,
    "po" : 30159,
    "n" : "gene1",
    "v" : ""
  }, {
    "s" : 27347,
    "po" : 30159,
    "n" : "is_inhibition",
    "v" : "no"
  }, {
    "s" : 27347,
    "po" : 30159,
    "n" : "pvalueT6",
    "v" : ""
  }, {
    "s" : 27347,
    "po" : 30159,
    "n" : "TF",
    "v" : "Hoxa2"
  }, {
    "s" : 27347,
    "po" : 30159,
    "n" : "TG",
    "v" : "Rbp1"
  }, {
    "s" : 27347,
    "po" : 30159,
    "n" : "name",
    "v" : "Hoxa2 (TR) Rbp1"
  }, {
    "s" : 27347,
    "po" : 30159,
    "n" : "interaction",
    "v" : "transcription regulation"
  }, {
    "s" : 27347,
    "po" : 30159,
    "n" : "corr_T6",
    "v" : "0.81",
    "d" : "double"
  }, {
    "s" : 27347,
    "po" : 30159,
    "n" : "count_T48",
    "v" : ""
  }, {
    "s" : 27347,
    "po" : 30158,
    "n" : "count_T6",
    "v" : ""
  }, {
    "s" : 27347,
    "po" : 30158,
    "n" : "corr",
    "v" : "0.73",
    "d" : "double"
  }, {
    "s" : 27347,
    "po" : 30158,
    "n" : "source",
    "v" : "cellNet"
  }, {
    "s" : 27347,
    "po" : 30158,
    "n" : "type",
    "v" : "blood;germ_esc"
  }, {
    "s" : 27347,
    "po" : 30158,
    "n" : "state2",
    "v" : ""
  }, {
    "s" : 27347,
    "po" : 30158,
    "n" : "pvalueT0",
    "v" : ""
  }, {
    "s" : 27347,
    "po" : 30158,
    "n" : "state1",
    "v" : ""
  }, {
    "s" : 27347,
    "po" : 30158,
    "n" : "shared name",
    "v" : "Hoxa2 (TR) Dach2"
  }, {
    "s" : 27347,
    "po" : 30158,
    "n" : "gene_target",
    "v" : ""
  }, {
    "s" : 27347,
    "po" : 30158,
    "n" : "pvalueT48",
    "v" : ""
  }, {
    "s" : 27347,
    "po" : 30158,
    "n" : "selected",
    "v" : "false",
    "d" : "boolean"
  }, {
    "s" : 27347,
    "po" : 30158,
    "n" : "count_T0",
    "v" : ""
  }, {
    "s" : 27347,
    "po" : 30158,
    "n" : "corr_T0",
    "v" : "0.73",
    "d" : "double"
  }, {
    "s" : 27347,
    "po" : 30158,
    "n" : "corr_T48",
    "v" : "0.73",
    "d" : "double"
  }, {
    "s" : 27347,
    "po" : 30158,
    "n" : "gene2",
    "v" : ""
  }, {
    "s" : 27347,
    "po" : 30158,
    "n" : "gene1",
    "v" : ""
  }, {
    "s" : 27347,
    "po" : 30158,
    "n" : "is_inhibition",
    "v" : "no"
  }, {
    "s" : 27347,
    "po" : 30158,
    "n" : "pvalueT6",
    "v" : ""
  }, {
    "s" : 27347,
    "po" : 30158,
    "n" : "TF",
    "v" : "Hoxa2"
  }, {
    "s" : 27347,
    "po" : 30158,
    "n" : "TG",
    "v" : "Dach2"
  }, {
    "s" : 27347,
    "po" : 30158,
    "n" : "name",
    "v" : "Hoxa2 (TR) Dach2"
  }, {
    "s" : 27347,
    "po" : 30158,
    "n" : "interaction",
    "v" : "transcription regulation"
  }, {
    "s" : 27347,
    "po" : 30158,
    "n" : "corr_T6",
    "v" : "0.73",
    "d" : "double"
  }, {
    "s" : 27347,
    "po" : 30158,
    "n" : "count_T48",
    "v" : ""
  }, {
    "s" : 27347,
    "po" : 30157,
    "n" : "count_T6",
    "v" : ""
  }, {
    "s" : 27347,
    "po" : 30157,
    "n" : "corr",
    "v" : "0.75",
    "d" : "double"
  }, {
    "s" : 27347,
    "po" : 30157,
    "n" : "source",
    "v" : "cellNet"
  }, {
    "s" : 27347,
    "po" : 30157,
    "n" : "type",
    "v" : "germ_esc"
  }, {
    "s" : 27347,
    "po" : 30157,
    "n" : "state2",
    "v" : ""
  }, {
    "s" : 27347,
    "po" : 30157,
    "n" : "pvalueT0",
    "v" : ""
  }, {
    "s" : 27347,
    "po" : 30157,
    "n" : "state1",
    "v" : ""
  }, {
    "s" : 27347,
    "po" : 30157,
    "n" : "shared name",
    "v" : "Hoxa2 (TR) Unc5c"
  }, {
    "s" : 27347,
    "po" : 30157,
    "n" : "gene_target",
    "v" : ""
  }, {
    "s" : 27347,
    "po" : 30157,
    "n" : "pvalueT48",
    "v" : ""
  }, {
    "s" : 27347,
    "po" : 30157,
    "n" : "selected",
    "v" : "false",
    "d" : "boolean"
  }, {
    "s" : 27347,
    "po" : 30157,
    "n" : "count_T0",
    "v" : ""
  }, {
    "s" : 27347,
    "po" : 30157,
    "n" : "corr_T0",
    "v" : "0.75",
    "d" : "double"
  }, {
    "s" : 27347,
    "po" : 30157,
    "n" : "corr_T48",
    "v" : "0.75",
    "d" : "double"
  }, {
    "s" : 27347,
    "po" : 30157,
    "n" : "gene2",
    "v" : ""
  }, {
    "s" : 27347,
    "po" : 30157,
    "n" : "gene1",
    "v" : ""
  }, {
    "s" : 27347,
    "po" : 30157,
    "n" : "is_inhibition",
    "v" : "no"
  }, {
    "s" : 27347,
    "po" : 30157,
    "n" : "pvalueT6",
    "v" : ""
  }, {
    "s" : 27347,
    "po" : 30157,
    "n" : "TF",
    "v" : "Hoxa2"
  }, {
    "s" : 27347,
    "po" : 30157,
    "n" : "TG",
    "v" : "Unc5c"
  }, {
    "s" : 27347,
    "po" : 30157,
    "n" : "name",
    "v" : "Hoxa2 (TR) Unc5c"
  }, {
    "s" : 27347,
    "po" : 30157,
    "n" : "interaction",
    "v" : "transcription regulation"
  }, {
    "s" : 27347,
    "po" : 30157,
    "n" : "corr_T6",
    "v" : "0.75",
    "d" : "double"
  }, {
    "s" : 27347,
    "po" : 30157,
    "n" : "count_T48",
    "v" : ""
  }, {
    "s" : 27347,
    "po" : 30156,
    "n" : "count_T6",
    "v" : ""
  }, {
    "s" : 27347,
    "po" : 30156,
    "n" : "corr",
    "v" : "0.43",
    "d" : "double"
  }, {
    "s" : 27347,
    "po" : 30156,
    "n" : "source",
    "v" : "cellNet"
  }, {
    "s" : 27347,
    "po" : 30156,
    "n" : "type",
    "v" : "all;germ_esc"
  }, {
    "s" : 27347,
    "po" : 30156,
    "n" : "state2",
    "v" : ""
  }, {
    "s" : 27347,
    "po" : 30156,
    "n" : "pvalueT0",
    "v" : ""
  }, {
    "s" : 27347,
    "po" : 30156,
    "n" : "state1",
    "v" : ""
  }, {
    "s" : 27347,
    "po" : 30156,
    "n" : "shared name",
    "v" : "Hoxa2 (TR) Zfhx3"
  }, {
    "s" : 27347,
    "po" : 30156,
    "n" : "gene_target",
    "v" : ""
  }, {
    "s" : 27347,
    "po" : 30156,
    "n" : "pvalueT48",
    "v" : ""
  }, {
    "s" : 27347,
    "po" : 30156,
    "n" : "selected",
    "v" : "false",
    "d" : "boolean"
  }, {
    "s" : 27347,
    "po" : 30156,
    "n" : "count_T0",
    "v" : ""
  }, {
    "s" : 27347,
    "po" : 30156,
    "n" : "corr_T0",
    "v" : "0.43",
    "d" : "double"
  }, {
    "s" : 27347,
    "po" : 30156,
    "n" : "corr_T48",
    "v" : "0.43",
    "d" : "double"
  }, {
    "s" : 27347,
    "po" : 30156,
    "n" : "gene2",
    "v" : ""
  }, {
    "s" : 27347,
    "po" : 30156,
    "n" : "gene1",
    "v" : ""
  }, {
    "s" : 27347,
    "po" : 30156,
    "n" : "is_inhibition",
    "v" : "no"
  }, {
    "s" : 27347,
    "po" : 30156,
    "n" : "pvalueT6",
    "v" : ""
  }, {
    "s" : 27347,
    "po" : 30156,
    "n" : "TF",
    "v" : "Hoxa2"
  }, {
    "s" : 27347,
    "po" : 30156,
    "n" : "TG",
    "v" : "Zfhx3"
  }, {
    "s" : 27347,
    "po" : 30156,
    "n" : "name",
    "v" : "Hoxa2 (TR) Zfhx3"
  }, {
    "s" : 27347,
    "po" : 30156,
    "n" : "interaction",
    "v" : "transcription regulation"
  }, {
    "s" : 27347,
    "po" : 30156,
    "n" : "corr_T6",
    "v" : "0.43",
    "d" : "double"
  }, {
    "s" : 27347,
    "po" : 30156,
    "n" : "count_T48",
    "v" : ""
  }, {
    "s" : 27347,
    "po" : 30155,
    "n" : "count_T6",
    "v" : ""
  }, {
    "s" : 27347,
    "po" : 30155,
    "n" : "corr",
    "v" : "0.64",
    "d" : "double"
  }, {
    "s" : 27347,
    "po" : 30155,
    "n" : "source",
    "v" : "cellNet"
  }, {
    "s" : 27347,
    "po" : 30155,
    "n" : "type",
    "v" : "ectoderm"
  }, {
    "s" : 27347,
    "po" : 30155,
    "n" : "state2",
    "v" : ""
  }, {
    "s" : 27347,
    "po" : 30155,
    "n" : "pvalueT0",
    "v" : ""
  }, {
    "s" : 27347,
    "po" : 30155,
    "n" : "state1",
    "v" : ""
  }, {
    "s" : 27347,
    "po" : 30155,
    "n" : "shared name",
    "v" : "Hoxa2 (TR) Irx5"
  }, {
    "s" : 27347,
    "po" : 30155,
    "n" : "gene_target",
    "v" : ""
  }, {
    "s" : 27347,
    "po" : 30155,
    "n" : "pvalueT48",
    "v" : ""
  }, {
    "s" : 27347,
    "po" : 30155,
    "n" : "selected",
    "v" : "false",
    "d" : "boolean"
  }, {
    "s" : 27347,
    "po" : 30155,
    "n" : "count_T0",
    "v" : ""
  }, {
    "s" : 27347,
    "po" : 30155,
    "n" : "corr_T0",
    "v" : "0.64",
    "d" : "double"
  }, {
    "s" : 27347,
    "po" : 30155,
    "n" : "corr_T48",
    "v" : "0.64",
    "d" : "double"
  }, {
    "s" : 27347,
    "po" : 30155,
    "n" : "gene2",
    "v" : ""
  }, {
    "s" : 27347,
    "po" : 30155,
    "n" : "gene1",
    "v" : ""
  }, {
    "s" : 27347,
    "po" : 30155,
    "n" : "is_inhibition",
    "v" : "no"
  }, {
    "s" : 27347,
    "po" : 30155,
    "n" : "pvalueT6",
    "v" : ""
  }, {
    "s" : 27347,
    "po" : 30155,
    "n" : "TF",
    "v" : "Hoxa2"
  }, {
    "s" : 27347,
    "po" : 30155,
    "n" : "TG",
    "v" : "Irx5"
  }, {
    "s" : 27347,
    "po" : 30155,
    "n" : "name",
    "v" : "Hoxa2 (TR) Irx5"
  }, {
    "s" : 27347,
    "po" : 30155,
    "n" : "interaction",
    "v" : "transcription regulation"
  }, {
    "s" : 27347,
    "po" : 30155,
    "n" : "corr_T6",
    "v" : "0.64",
    "d" : "double"
  }, {
    "s" : 27347,
    "po" : 30155,
    "n" : "count_T48",
    "v" : ""
  }, {
    "s" : 27347,
    "po" : 30154,
    "n" : "count_T6",
    "v" : ""
  }, {
    "s" : 27347,
    "po" : 30154,
    "n" : "corr",
    "v" : "0.59",
    "d" : "double"
  }, {
    "s" : 27347,
    "po" : 30154,
    "n" : "source",
    "v" : "cellNet"
  }, {
    "s" : 27347,
    "po" : 30154,
    "n" : "type",
    "v" : "ectoderm"
  }, {
    "s" : 27347,
    "po" : 30154,
    "n" : "state2",
    "v" : ""
  }, {
    "s" : 27347,
    "po" : 30154,
    "n" : "pvalueT0",
    "v" : ""
  }, {
    "s" : 27347,
    "po" : 30154,
    "n" : "state1",
    "v" : ""
  }, {
    "s" : 27347,
    "po" : 30154,
    "n" : "shared name",
    "v" : "Hoxa2 (TR) Nxn"
  }, {
    "s" : 27347,
    "po" : 30154,
    "n" : "gene_target",
    "v" : ""
  }, {
    "s" : 27347,
    "po" : 30154,
    "n" : "pvalueT48",
    "v" : ""
  }, {
    "s" : 27347,
    "po" : 30154,
    "n" : "selected",
    "v" : "false",
    "d" : "boolean"
  }, {
    "s" : 27347,
    "po" : 30154,
    "n" : "count_T0",
    "v" : ""
  }, {
    "s" : 27347,
    "po" : 30154,
    "n" : "corr_T0",
    "v" : "0.59",
    "d" : "double"
  }, {
    "s" : 27347,
    "po" : 30154,
    "n" : "corr_T48",
    "v" : "0.59",
    "d" : "double"
  }, {
    "s" : 27347,
    "po" : 30154,
    "n" : "gene2",
    "v" : ""
  }, {
    "s" : 27347,
    "po" : 30154,
    "n" : "gene1",
    "v" : ""
  }, {
    "s" : 27347,
    "po" : 30154,
    "n" : "is_inhibition",
    "v" : "no"
  }, {
    "s" : 27347,
    "po" : 30154,
    "n" : "pvalueT6",
    "v" : ""
  }, {
    "s" : 27347,
    "po" : 30154,
    "n" : "TF",
    "v" : "Hoxa2"
  }, {
    "s" : 27347,
    "po" : 30154,
    "n" : "TG",
    "v" : "Nxn"
  }, {
    "s" : 27347,
    "po" : 30154,
    "n" : "name",
    "v" : "Hoxa2 (TR) Nxn"
  }, {
    "s" : 27347,
    "po" : 30154,
    "n" : "interaction",
    "v" : "transcription regulation"
  }, {
    "s" : 27347,
    "po" : 30154,
    "n" : "corr_T6",
    "v" : "0.59",
    "d" : "double"
  }, {
    "s" : 27347,
    "po" : 30154,
    "n" : "count_T48",
    "v" : ""
  }, {
    "s" : 27347,
    "po" : 30153,
    "n" : "count_T6",
    "v" : ""
  }, {
    "s" : 27347,
    "po" : 30153,
    "n" : "corr",
    "v" : "0.79",
    "d" : "double"
  }, {
    "s" : 27347,
    "po" : 30153,
    "n" : "source",
    "v" : "cellNet"
  }, {
    "s" : 27347,
    "po" : 30153,
    "n" : "type",
    "v" : "germ_esc"
  }, {
    "s" : 27347,
    "po" : 30153,
    "n" : "state2",
    "v" : ""
  }, {
    "s" : 27347,
    "po" : 30153,
    "n" : "pvalueT0",
    "v" : ""
  }, {
    "s" : 27347,
    "po" : 30153,
    "n" : "state1",
    "v" : ""
  }, {
    "s" : 27347,
    "po" : 30153,
    "n" : "shared name",
    "v" : "Hoxa2 (TR) Pcdh19"
  }, {
    "s" : 27347,
    "po" : 30153,
    "n" : "gene_target",
    "v" : ""
  }, {
    "s" : 27347,
    "po" : 30153,
    "n" : "pvalueT48",
    "v" : ""
  }, {
    "s" : 27347,
    "po" : 30153,
    "n" : "selected",
    "v" : "false",
    "d" : "boolean"
  }, {
    "s" : 27347,
    "po" : 30153,
    "n" : "count_T0",
    "v" : ""
  }, {
    "s" : 27347,
    "po" : 30153,
    "n" : "corr_T0",
    "v" : "0.79",
    "d" : "double"
  }, {
    "s" : 27347,
    "po" : 30153,
    "n" : "corr_T48",
    "v" : "0.79",
    "d" : "double"
  }, {
    "s" : 27347,
    "po" : 30153,
    "n" : "gene2",
    "v" : ""
  }, {
    "s" : 27347,
    "po" : 30153,
    "n" : "gene1",
    "v" : ""
  }, {
    "s" : 27347,
    "po" : 30153,
    "n" : "is_inhibition",
    "v" : "no"
  }, {
    "s" : 27347,
    "po" : 30153,
    "n" : "pvalueT6",
    "v" : ""
  }, {
    "s" : 27347,
    "po" : 30153,
    "n" : "TF",
    "v" : "Hoxa2"
  }, {
    "s" : 27347,
    "po" : 30153,
    "n" : "TG",
    "v" : "Pcdh19"
  }, {
    "s" : 27347,
    "po" : 30153,
    "n" : "name",
    "v" : "Hoxa2 (TR) Pcdh19"
  }, {
    "s" : 27347,
    "po" : 30153,
    "n" : "interaction",
    "v" : "transcription regulation"
  }, {
    "s" : 27347,
    "po" : 30153,
    "n" : "corr_T6",
    "v" : "0.79",
    "d" : "double"
  }, {
    "s" : 27347,
    "po" : 30153,
    "n" : "count_T48",
    "v" : ""
  }, {
    "s" : 27347,
    "po" : 30152,
    "n" : "count_T6",
    "v" : ""
  }, {
    "s" : 27347,
    "po" : 30152,
    "n" : "corr",
    "v" : "0.81",
    "d" : "double"
  }, {
    "s" : 27347,
    "po" : 30152,
    "n" : "source",
    "v" : "cellNet"
  }, {
    "s" : 27347,
    "po" : 30152,
    "n" : "type",
    "v" : "germ_esc"
  }, {
    "s" : 27347,
    "po" : 30152,
    "n" : "state2",
    "v" : ""
  }, {
    "s" : 27347,
    "po" : 30152,
    "n" : "pvalueT0",
    "v" : ""
  }, {
    "s" : 27347,
    "po" : 30152,
    "n" : "state1",
    "v" : ""
  }, {
    "s" : 27347,
    "po" : 30152,
    "n" : "shared name",
    "v" : "Hoxa2 (TR) Epha7"
  }, {
    "s" : 27347,
    "po" : 30152,
    "n" : "gene_target",
    "v" : ""
  }, {
    "s" : 27347,
    "po" : 30152,
    "n" : "pvalueT48",
    "v" : ""
  }, {
    "s" : 27347,
    "po" : 30152,
    "n" : "selected",
    "v" : "false",
    "d" : "boolean"
  }, {
    "s" : 27347,
    "po" : 30152,
    "n" : "count_T0",
    "v" : ""
  }, {
    "s" : 27347,
    "po" : 30152,
    "n" : "corr_T0",
    "v" : "0.81",
    "d" : "double"
  }, {
    "s" : 27347,
    "po" : 30152,
    "n" : "corr_T48",
    "v" : "0.81",
    "d" : "double"
  }, {
    "s" : 27347,
    "po" : 30152,
    "n" : "gene2",
    "v" : ""
  }, {
    "s" : 27347,
    "po" : 30152,
    "n" : "gene1",
    "v" : ""
  }, {
    "s" : 27347,
    "po" : 30152,
    "n" : "is_inhibition",
    "v" : "no"
  }, {
    "s" : 27347,
    "po" : 30152,
    "n" : "pvalueT6",
    "v" : ""
  }, {
    "s" : 27347,
    "po" : 30152,
    "n" : "TF",
    "v" : "Hoxa2"
  }, {
    "s" : 27347,
    "po" : 30152,
    "n" : "TG",
    "v" : "Epha7"
  }, {
    "s" : 27347,
    "po" : 30152,
    "n" : "name",
    "v" : "Hoxa2 (TR) Epha7"
  }, {
    "s" : 27347,
    "po" : 30152,
    "n" : "interaction",
    "v" : "transcription regulation"
  }, {
    "s" : 27347,
    "po" : 30152,
    "n" : "corr_T6",
    "v" : "0.81",
    "d" : "double"
  }, {
    "s" : 27347,
    "po" : 30152,
    "n" : "count_T48",
    "v" : ""
  }, {
    "s" : 27347,
    "po" : 30151,
    "n" : "count_T6",
    "v" : ""
  }, {
    "s" : 27347,
    "po" : 30151,
    "n" : "corr",
    "v" : "0.75",
    "d" : "double"
  }, {
    "s" : 27347,
    "po" : 30151,
    "n" : "source",
    "v" : "cellNet"
  }, {
    "s" : 27347,
    "po" : 30151,
    "n" : "type",
    "v" : "germ_esc"
  }, {
    "s" : 27347,
    "po" : 30151,
    "n" : "state2",
    "v" : ""
  }, {
    "s" : 27347,
    "po" : 30151,
    "n" : "pvalueT0",
    "v" : ""
  }, {
    "s" : 27347,
    "po" : 30151,
    "n" : "state1",
    "v" : ""
  }, {
    "s" : 27347,
    "po" : 30151,
    "n" : "shared name",
    "v" : "Hoxa2 (TR) 1810011O10Rik"
  }, {
    "s" : 27347,
    "po" : 30151,
    "n" : "gene_target",
    "v" : ""
  }, {
    "s" : 27347,
    "po" : 30151,
    "n" : "pvalueT48",
    "v" : ""
  }, {
    "s" : 27347,
    "po" : 30151,
    "n" : "selected",
    "v" : "false",
    "d" : "boolean"
  }, {
    "s" : 27347,
    "po" : 30151,
    "n" : "count_T0",
    "v" : ""
  }, {
    "s" : 27347,
    "po" : 30151,
    "n" : "corr_T0",
    "v" : "0.75",
    "d" : "double"
  }, {
    "s" : 27347,
    "po" : 30151,
    "n" : "corr_T48",
    "v" : "0.75",
    "d" : "double"
  }, {
    "s" : 27347,
    "po" : 30151,
    "n" : "gene2",
    "v" : ""
  }, {
    "s" : 27347,
    "po" : 30151,
    "n" : "gene1",
    "v" : ""
  }, {
    "s" : 27347,
    "po" : 30151,
    "n" : "is_inhibition",
    "v" : "no"
  }, {
    "s" : 27347,
    "po" : 30151,
    "n" : "pvalueT6",
    "v" : ""
  }, {
    "s" : 27347,
    "po" : 30151,
    "n" : "TF",
    "v" : "Hoxa2"
  }, {
    "s" : 27347,
    "po" : 30151,
    "n" : "TG",
    "v" : "1810011O10Rik"
  }, {
    "s" : 27347,
    "po" : 30151,
    "n" : "name",
    "v" : "Hoxa2 (TR) 1810011O10Rik"
  }, {
    "s" : 27347,
    "po" : 30151,
    "n" : "interaction",
    "v" : "transcription regulation"
  }, {
    "s" : 27347,
    "po" : 30151,
    "n" : "corr_T6",
    "v" : "0.75",
    "d" : "double"
  }, {
    "s" : 27347,
    "po" : 30151,
    "n" : "count_T48",
    "v" : ""
  }, {
    "s" : 27347,
    "po" : 30150,
    "n" : "count_T6",
    "v" : ""
  }, {
    "s" : 27347,
    "po" : 30150,
    "n" : "corr",
    "v" : "0.81",
    "d" : "double"
  }, {
    "s" : 27347,
    "po" : 30150,
    "n" : "source",
    "v" : "cellNet"
  }, {
    "s" : 27347,
    "po" : 30150,
    "n" : "type",
    "v" : "germ_esc"
  }, {
    "s" : 27347,
    "po" : 30150,
    "n" : "state2",
    "v" : ""
  }, {
    "s" : 27347,
    "po" : 30150,
    "n" : "pvalueT0",
    "v" : ""
  }, {
    "s" : 27347,
    "po" : 30150,
    "n" : "state1",
    "v" : ""
  }, {
    "s" : 27347,
    "po" : 30150,
    "n" : "shared name",
    "v" : "Hoxa2 (TR) Edil3"
  }, {
    "s" : 27347,
    "po" : 30150,
    "n" : "gene_target",
    "v" : ""
  }, {
    "s" : 27347,
    "po" : 30150,
    "n" : "pvalueT48",
    "v" : ""
  }, {
    "s" : 27347,
    "po" : 30150,
    "n" : "selected",
    "v" : "false",
    "d" : "boolean"
  }, {
    "s" : 27347,
    "po" : 30150,
    "n" : "count_T0",
    "v" : ""
  }, {
    "s" : 27347,
    "po" : 30150,
    "n" : "corr_T0",
    "v" : "0.81",
    "d" : "double"
  }, {
    "s" : 27347,
    "po" : 30150,
    "n" : "corr_T48",
    "v" : "0.81",
    "d" : "double"
  }, {
    "s" : 27347,
    "po" : 30150,
    "n" : "gene2",
    "v" : ""
  }, {
    "s" : 27347,
    "po" : 30150,
    "n" : "gene1",
    "v" : ""
  }, {
    "s" : 27347,
    "po" : 30150,
    "n" : "is_inhibition",
    "v" : "no"
  }, {
    "s" : 27347,
    "po" : 30150,
    "n" : "pvalueT6",
    "v" : ""
  }, {
    "s" : 27347,
    "po" : 30150,
    "n" : "TF",
    "v" : "Hoxa2"
  }, {
    "s" : 27347,
    "po" : 30150,
    "n" : "TG",
    "v" : "Edil3"
  }, {
    "s" : 27347,
    "po" : 30150,
    "n" : "name",
    "v" : "Hoxa2 (TR) Edil3"
  }, {
    "s" : 27347,
    "po" : 30150,
    "n" : "interaction",
    "v" : "transcription regulation"
  }, {
    "s" : 27347,
    "po" : 30150,
    "n" : "corr_T6",
    "v" : "0.81",
    "d" : "double"
  }, {
    "s" : 27347,
    "po" : 30150,
    "n" : "count_T48",
    "v" : ""
  }, {
    "s" : 27347,
    "po" : 30149,
    "n" : "count_T6",
    "v" : ""
  }, {
    "s" : 27347,
    "po" : 30149,
    "n" : "corr",
    "v" : "0.76",
    "d" : "double"
  }, {
    "s" : 27347,
    "po" : 30149,
    "n" : "source",
    "v" : "cellNet"
  }, {
    "s" : 27347,
    "po" : 30149,
    "n" : "type",
    "v" : "germ_esc"
  }, {
    "s" : 27347,
    "po" : 30149,
    "n" : "state2",
    "v" : ""
  }, {
    "s" : 27347,
    "po" : 30149,
    "n" : "pvalueT0",
    "v" : ""
  }, {
    "s" : 27347,
    "po" : 30149,
    "n" : "state1",
    "v" : ""
  }, {
    "s" : 27347,
    "po" : 30149,
    "n" : "shared name",
    "v" : "Hoxa2 (TR) Flrt2"
  }, {
    "s" : 27347,
    "po" : 30149,
    "n" : "gene_target",
    "v" : ""
  }, {
    "s" : 27347,
    "po" : 30149,
    "n" : "pvalueT48",
    "v" : ""
  }, {
    "s" : 27347,
    "po" : 30149,
    "n" : "selected",
    "v" : "false",
    "d" : "boolean"
  }, {
    "s" : 27347,
    "po" : 30149,
    "n" : "count_T0",
    "v" : ""
  }, {
    "s" : 27347,
    "po" : 30149,
    "n" : "corr_T0",
    "v" : "0.76",
    "d" : "double"
  }, {
    "s" : 27347,
    "po" : 30149,
    "n" : "corr_T48",
    "v" : "0.76",
    "d" : "double"
  }, {
    "s" : 27347,
    "po" : 30149,
    "n" : "gene2",
    "v" : ""
  }, {
    "s" : 27347,
    "po" : 30149,
    "n" : "gene1",
    "v" : ""
  }, {
    "s" : 27347,
    "po" : 30149,
    "n" : "is_inhibition",
    "v" : "no"
  }, {
    "s" : 27347,
    "po" : 30149,
    "n" : "pvalueT6",
    "v" : ""
  }, {
    "s" : 27347,
    "po" : 30149,
    "n" : "TF",
    "v" : "Hoxa2"
  }, {
    "s" : 27347,
    "po" : 30149,
    "n" : "TG",
    "v" : "Flrt2"
  }, {
    "s" : 27347,
    "po" : 30149,
    "n" : "name",
    "v" : "Hoxa2 (TR) Flrt2"
  }, {
    "s" : 27347,
    "po" : 30149,
    "n" : "interaction",
    "v" : "transcription regulation"
  }, {
    "s" : 27347,
    "po" : 30149,
    "n" : "corr_T6",
    "v" : "0.76",
    "d" : "double"
  }, {
    "s" : 27347,
    "po" : 30149,
    "n" : "count_T48",
    "v" : ""
  }, {
    "s" : 27347,
    "po" : 30148,
    "n" : "count_T6",
    "v" : ""
  }, {
    "s" : 27347,
    "po" : 30148,
    "n" : "corr",
    "v" : "0.81",
    "d" : "double"
  }, {
    "s" : 27347,
    "po" : 30148,
    "n" : "source",
    "v" : "cellNet"
  }, {
    "s" : 27347,
    "po" : 30148,
    "n" : "type",
    "v" : "germ_esc"
  }, {
    "s" : 27347,
    "po" : 30148,
    "n" : "state2",
    "v" : ""
  }, {
    "s" : 27347,
    "po" : 30148,
    "n" : "pvalueT0",
    "v" : ""
  }, {
    "s" : 27347,
    "po" : 30148,
    "n" : "state1",
    "v" : ""
  }, {
    "s" : 27347,
    "po" : 30148,
    "n" : "shared name",
    "v" : "Hoxa2 (TR) Zfp804a"
  }, {
    "s" : 27347,
    "po" : 30148,
    "n" : "gene_target",
    "v" : ""
  }, {
    "s" : 27347,
    "po" : 30148,
    "n" : "pvalueT48",
    "v" : ""
  }, {
    "s" : 27347,
    "po" : 30148,
    "n" : "selected",
    "v" : "false",
    "d" : "boolean"
  }, {
    "s" : 27347,
    "po" : 30148,
    "n" : "count_T0",
    "v" : ""
  }, {
    "s" : 27347,
    "po" : 30148,
    "n" : "corr_T0",
    "v" : "0.81",
    "d" : "double"
  }, {
    "s" : 27347,
    "po" : 30148,
    "n" : "corr_T48",
    "v" : "0.81",
    "d" : "double"
  }, {
    "s" : 27347,
    "po" : 30148,
    "n" : "gene2",
    "v" : ""
  }, {
    "s" : 27347,
    "po" : 30148,
    "n" : "gene1",
    "v" : ""
  }, {
    "s" : 27347,
    "po" : 30148,
    "n" : "is_inhibition",
    "v" : "no"
  }, {
    "s" : 27347,
    "po" : 30148,
    "n" : "pvalueT6",
    "v" : ""
  }, {
    "s" : 27347,
    "po" : 30148,
    "n" : "TF",
    "v" : "Hoxa2"
  }, {
    "s" : 27347,
    "po" : 30148,
    "n" : "TG",
    "v" : "Zfp804a"
  }, {
    "s" : 27347,
    "po" : 30148,
    "n" : "name",
    "v" : "Hoxa2 (TR) Zfp804a"
  }, {
    "s" : 27347,
    "po" : 30148,
    "n" : "interaction",
    "v" : "transcription regulation"
  }, {
    "s" : 27347,
    "po" : 30148,
    "n" : "corr_T6",
    "v" : "0.81",
    "d" : "double"
  }, {
    "s" : 27347,
    "po" : 30148,
    "n" : "count_T48",
    "v" : ""
  }, {
    "s" : 27347,
    "po" : 30147,
    "n" : "count_T6",
    "v" : ""
  }, {
    "s" : 27347,
    "po" : 30147,
    "n" : "corr",
    "v" : "0.81",
    "d" : "double"
  }, {
    "s" : 27347,
    "po" : 30147,
    "n" : "source",
    "v" : "cellNet"
  }, {
    "s" : 27347,
    "po" : 30147,
    "n" : "type",
    "v" : "all;ectoderm;germ_esc"
  }, {
    "s" : 27347,
    "po" : 30147,
    "n" : "state2",
    "v" : ""
  }, {
    "s" : 27347,
    "po" : 30147,
    "n" : "pvalueT0",
    "v" : ""
  }, {
    "s" : 27347,
    "po" : 30147,
    "n" : "state1",
    "v" : ""
  }, {
    "s" : 27347,
    "po" : 30147,
    "n" : "shared name",
    "v" : "Hoxa2 (TR) Hoxb6"
  }, {
    "s" : 27347,
    "po" : 30147,
    "n" : "gene_target",
    "v" : ""
  }, {
    "s" : 27347,
    "po" : 30147,
    "n" : "pvalueT48",
    "v" : ""
  }, {
    "s" : 27347,
    "po" : 30147,
    "n" : "selected",
    "v" : "false",
    "d" : "boolean"
  }, {
    "s" : 27347,
    "po" : 30147,
    "n" : "count_T0",
    "v" : ""
  }, {
    "s" : 27347,
    "po" : 30147,
    "n" : "corr_T0",
    "v" : "0.81",
    "d" : "double"
  }, {
    "s" : 27347,
    "po" : 30147,
    "n" : "corr_T48",
    "v" : "0.81",
    "d" : "double"
  }, {
    "s" : 27347,
    "po" : 30147,
    "n" : "gene2",
    "v" : ""
  }, {
    "s" : 27347,
    "po" : 30147,
    "n" : "gene1",
    "v" : ""
  }, {
    "s" : 27347,
    "po" : 30147,
    "n" : "is_inhibition",
    "v" : "no"
  }, {
    "s" : 27347,
    "po" : 30147,
    "n" : "pvalueT6",
    "v" : ""
  }, {
    "s" : 27347,
    "po" : 30147,
    "n" : "TF",
    "v" : "Hoxa2"
  }, {
    "s" : 27347,
    "po" : 30147,
    "n" : "TG",
    "v" : "Hoxb6"
  }, {
    "s" : 27347,
    "po" : 30147,
    "n" : "name",
    "v" : "Hoxa2 (TR) Hoxb6"
  }, {
    "s" : 27347,
    "po" : 30147,
    "n" : "interaction",
    "v" : "transcription regulation"
  }, {
    "s" : 27347,
    "po" : 30147,
    "n" : "corr_T6",
    "v" : "0.81",
    "d" : "double"
  }, {
    "s" : 27347,
    "po" : 30147,
    "n" : "count_T48",
    "v" : ""
  }, {
    "s" : 27347,
    "po" : 30146,
    "n" : "count_T6",
    "v" : ""
  }, {
    "s" : 27347,
    "po" : 30146,
    "n" : "corr",
    "v" : "0.75",
    "d" : "double"
  }, {
    "s" : 27347,
    "po" : 30146,
    "n" : "source",
    "v" : "cellNet"
  }, {
    "s" : 27347,
    "po" : 30146,
    "n" : "type",
    "v" : "all;ectoderm"
  }, {
    "s" : 27347,
    "po" : 30146,
    "n" : "state2",
    "v" : ""
  }, {
    "s" : 27347,
    "po" : 30146,
    "n" : "pvalueT0",
    "v" : ""
  }, {
    "s" : 27347,
    "po" : 30146,
    "n" : "state1",
    "v" : ""
  }, {
    "s" : 27347,
    "po" : 30146,
    "n" : "shared name",
    "v" : "Hoxa2 (TR) Hoxb4"
  }, {
    "s" : 27347,
    "po" : 30146,
    "n" : "gene_target",
    "v" : ""
  }, {
    "s" : 27347,
    "po" : 30146,
    "n" : "pvalueT48",
    "v" : ""
  }, {
    "s" : 27347,
    "po" : 30146,
    "n" : "selected",
    "v" : "false",
    "d" : "boolean"
  }, {
    "s" : 27347,
    "po" : 30146,
    "n" : "count_T0",
    "v" : ""
  }, {
    "s" : 27347,
    "po" : 30146,
    "n" : "corr_T0",
    "v" : "0.75",
    "d" : "double"
  }, {
    "s" : 27347,
    "po" : 30146,
    "n" : "corr_T48",
    "v" : "0.75",
    "d" : "double"
  }, {
    "s" : 27347,
    "po" : 30146,
    "n" : "gene2",
    "v" : ""
  }, {
    "s" : 27347,
    "po" : 30146,
    "n" : "gene1",
    "v" : ""
  }, {
    "s" : 27347,
    "po" : 30146,
    "n" : "is_inhibition",
    "v" : "no"
  }, {
    "s" : 27347,
    "po" : 30146,
    "n" : "pvalueT6",
    "v" : ""
  }, {
    "s" : 27347,
    "po" : 30146,
    "n" : "TF",
    "v" : "Hoxa2"
  }, {
    "s" : 27347,
    "po" : 30146,
    "n" : "TG",
    "v" : "Hoxb4"
  }, {
    "s" : 27347,
    "po" : 30146,
    "n" : "name",
    "v" : "Hoxa2 (TR) Hoxb4"
  }, {
    "s" : 27347,
    "po" : 30146,
    "n" : "interaction",
    "v" : "transcription regulation"
  }, {
    "s" : 27347,
    "po" : 30146,
    "n" : "corr_T6",
    "v" : "0.75",
    "d" : "double"
  }, {
    "s" : 27347,
    "po" : 30146,
    "n" : "count_T48",
    "v" : ""
  }, {
    "s" : 27347,
    "po" : 30145,
    "n" : "count_T6",
    "v" : ""
  }, {
    "s" : 27347,
    "po" : 30145,
    "n" : "corr",
    "v" : "0.64",
    "d" : "double"
  }, {
    "s" : 27347,
    "po" : 30145,
    "n" : "source",
    "v" : "cellNet"
  }, {
    "s" : 27347,
    "po" : 30145,
    "n" : "type",
    "v" : "ectoderm"
  }, {
    "s" : 27347,
    "po" : 30145,
    "n" : "state2",
    "v" : ""
  }, {
    "s" : 27347,
    "po" : 30145,
    "n" : "pvalueT0",
    "v" : ""
  }, {
    "s" : 27347,
    "po" : 30145,
    "n" : "state1",
    "v" : ""
  }, {
    "s" : 27347,
    "po" : 30145,
    "n" : "shared name",
    "v" : "Hoxa2 (TR) Irx3"
  }, {
    "s" : 27347,
    "po" : 30145,
    "n" : "gene_target",
    "v" : ""
  }, {
    "s" : 27347,
    "po" : 30145,
    "n" : "pvalueT48",
    "v" : ""
  }, {
    "s" : 27347,
    "po" : 30145,
    "n" : "selected",
    "v" : "false",
    "d" : "boolean"
  }, {
    "s" : 27347,
    "po" : 30145,
    "n" : "count_T0",
    "v" : ""
  }, {
    "s" : 27347,
    "po" : 30145,
    "n" : "corr_T0",
    "v" : "0.64",
    "d" : "double"
  }, {
    "s" : 27347,
    "po" : 30145,
    "n" : "corr_T48",
    "v" : "0.64",
    "d" : "double"
  }, {
    "s" : 27347,
    "po" : 30145,
    "n" : "gene2",
    "v" : ""
  }, {
    "s" : 27347,
    "po" : 30145,
    "n" : "gene1",
    "v" : ""
  }, {
    "s" : 27347,
    "po" : 30145,
    "n" : "is_inhibition",
    "v" : "no"
  }, {
    "s" : 27347,
    "po" : 30145,
    "n" : "pvalueT6",
    "v" : ""
  }, {
    "s" : 27347,
    "po" : 30145,
    "n" : "TF",
    "v" : "Hoxa2"
  }, {
    "s" : 27347,
    "po" : 30145,
    "n" : "TG",
    "v" : "Irx3"
  }, {
    "s" : 27347,
    "po" : 30145,
    "n" : "name",
    "v" : "Hoxa2 (TR) Irx3"
  }, {
    "s" : 27347,
    "po" : 30145,
    "n" : "interaction",
    "v" : "transcription regulation"
  }, {
    "s" : 27347,
    "po" : 30145,
    "n" : "corr_T6",
    "v" : "0.64",
    "d" : "double"
  }, {
    "s" : 27347,
    "po" : 30145,
    "n" : "count_T48",
    "v" : ""
  }, {
    "s" : 27347,
    "po" : 30144,
    "n" : "count_T6",
    "v" : ""
  }, {
    "s" : 27347,
    "po" : 30144,
    "n" : "corr",
    "v" : "0.67",
    "d" : "double"
  }, {
    "s" : 27347,
    "po" : 30144,
    "n" : "source",
    "v" : "cellNet"
  }, {
    "s" : 27347,
    "po" : 30144,
    "n" : "type",
    "v" : "ectoderm"
  }, {
    "s" : 27347,
    "po" : 30144,
    "n" : "state2",
    "v" : ""
  }, {
    "s" : 27347,
    "po" : 30144,
    "n" : "pvalueT0",
    "v" : ""
  }, {
    "s" : 27347,
    "po" : 30144,
    "n" : "state1",
    "v" : ""
  }, {
    "s" : 27347,
    "po" : 30144,
    "n" : "shared name",
    "v" : "Hoxa2 (TR) Hoxa4"
  }, {
    "s" : 27347,
    "po" : 30144,
    "n" : "gene_target",
    "v" : ""
  }, {
    "s" : 27347,
    "po" : 30144,
    "n" : "pvalueT48",
    "v" : ""
  }, {
    "s" : 27347,
    "po" : 30144,
    "n" : "selected",
    "v" : "false",
    "d" : "boolean"
  }, {
    "s" : 27347,
    "po" : 30144,
    "n" : "count_T0",
    "v" : ""
  }, {
    "s" : 27347,
    "po" : 30144,
    "n" : "corr_T0",
    "v" : "0.67",
    "d" : "double"
  }, {
    "s" : 27347,
    "po" : 30144,
    "n" : "corr_T48",
    "v" : "0.67",
    "d" : "double"
  }, {
    "s" : 27347,
    "po" : 30144,
    "n" : "gene2",
    "v" : ""
  }, {
    "s" : 27347,
    "po" : 30144,
    "n" : "gene1",
    "v" : ""
  }, {
    "s" : 27347,
    "po" : 30144,
    "n" : "is_inhibition",
    "v" : "no"
  }, {
    "s" : 27347,
    "po" : 30144,
    "n" : "pvalueT6",
    "v" : ""
  }, {
    "s" : 27347,
    "po" : 30144,
    "n" : "TF",
    "v" : "Hoxa2"
  }, {
    "s" : 27347,
    "po" : 30144,
    "n" : "TG",
    "v" : "Hoxa4"
  }, {
    "s" : 27347,
    "po" : 30144,
    "n" : "name",
    "v" : "Hoxa2 (TR) Hoxa4"
  }, {
    "s" : 27347,
    "po" : 30144,
    "n" : "interaction",
    "v" : "transcription regulation"
  }, {
    "s" : 27347,
    "po" : 30144,
    "n" : "corr_T6",
    "v" : "0.67",
    "d" : "double"
  }, {
    "s" : 27347,
    "po" : 30144,
    "n" : "count_T48",
    "v" : ""
  }, {
    "s" : 27347,
    "po" : 30143,
    "n" : "count_T6",
    "v" : ""
  }, {
    "s" : 27347,
    "po" : 30143,
    "n" : "corr",
    "v" : "0.75",
    "d" : "double"
  }, {
    "s" : 27347,
    "po" : 30143,
    "n" : "source",
    "v" : "cellNet"
  }, {
    "s" : 27347,
    "po" : 30143,
    "n" : "type",
    "v" : "germ_esc"
  }, {
    "s" : 27347,
    "po" : 30143,
    "n" : "state2",
    "v" : ""
  }, {
    "s" : 27347,
    "po" : 30143,
    "n" : "pvalueT0",
    "v" : ""
  }, {
    "s" : 27347,
    "po" : 30143,
    "n" : "state1",
    "v" : ""
  }, {
    "s" : 27347,
    "po" : 30143,
    "n" : "shared name",
    "v" : "Hoxa2 (TR) Plcl1"
  }, {
    "s" : 27347,
    "po" : 30143,
    "n" : "gene_target",
    "v" : ""
  }, {
    "s" : 27347,
    "po" : 30143,
    "n" : "pvalueT48",
    "v" : ""
  }, {
    "s" : 27347,
    "po" : 30143,
    "n" : "selected",
    "v" : "false",
    "d" : "boolean"
  }, {
    "s" : 27347,
    "po" : 30143,
    "n" : "count_T0",
    "v" : ""
  }, {
    "s" : 27347,
    "po" : 30143,
    "n" : "corr_T0",
    "v" : "0.75",
    "d" : "double"
  }, {
    "s" : 27347,
    "po" : 30143,
    "n" : "corr_T48",
    "v" : "0.75",
    "d" : "double"
  }, {
    "s" : 27347,
    "po" : 30143,
    "n" : "gene2",
    "v" : ""
  }, {
    "s" : 27347,
    "po" : 30143,
    "n" : "gene1",
    "v" : ""
  }, {
    "s" : 27347,
    "po" : 30143,
    "n" : "is_inhibition",
    "v" : "no"
  }, {
    "s" : 27347,
    "po" : 30143,
    "n" : "pvalueT6",
    "v" : ""
  }, {
    "s" : 27347,
    "po" : 30143,
    "n" : "TF",
    "v" : "Hoxa2"
  }, {
    "s" : 27347,
    "po" : 30143,
    "n" : "TG",
    "v" : "Plcl1"
  }, {
    "s" : 27347,
    "po" : 30143,
    "n" : "name",
    "v" : "Hoxa2 (TR) Plcl1"
  }, {
    "s" : 27347,
    "po" : 30143,
    "n" : "interaction",
    "v" : "transcription regulation"
  }, {
    "s" : 27347,
    "po" : 30143,
    "n" : "corr_T6",
    "v" : "0.75",
    "d" : "double"
  }, {
    "s" : 27347,
    "po" : 30143,
    "n" : "count_T48",
    "v" : ""
  }, {
    "s" : 27347,
    "po" : 30142,
    "n" : "count_T6",
    "v" : ""
  }, {
    "s" : 27347,
    "po" : 30142,
    "n" : "corr",
    "v" : "0.85",
    "d" : "double"
  }, {
    "s" : 27347,
    "po" : 30142,
    "n" : "source",
    "v" : "cellNet"
  }, {
    "s" : 27347,
    "po" : 30142,
    "n" : "type",
    "v" : "germ_esc"
  }, {
    "s" : 27347,
    "po" : 30142,
    "n" : "state2",
    "v" : ""
  }, {
    "s" : 27347,
    "po" : 30142,
    "n" : "pvalueT0",
    "v" : ""
  }, {
    "s" : 27347,
    "po" : 30142,
    "n" : "state1",
    "v" : ""
  }, {
    "s" : 27347,
    "po" : 30142,
    "n" : "shared name",
    "v" : "Hoxa2 (TR) Rarb"
  }, {
    "s" : 27347,
    "po" : 30142,
    "n" : "gene_target",
    "v" : ""
  }, {
    "s" : 27347,
    "po" : 30142,
    "n" : "pvalueT48",
    "v" : ""
  }, {
    "s" : 27347,
    "po" : 30142,
    "n" : "selected",
    "v" : "false",
    "d" : "boolean"
  }, {
    "s" : 27347,
    "po" : 30142,
    "n" : "count_T0",
    "v" : ""
  }, {
    "s" : 27347,
    "po" : 30142,
    "n" : "corr_T0",
    "v" : "0.85",
    "d" : "double"
  }, {
    "s" : 27347,
    "po" : 30142,
    "n" : "corr_T48",
    "v" : "0.85",
    "d" : "double"
  }, {
    "s" : 27347,
    "po" : 30142,
    "n" : "gene2",
    "v" : ""
  }, {
    "s" : 27347,
    "po" : 30142,
    "n" : "gene1",
    "v" : ""
  }, {
    "s" : 27347,
    "po" : 30142,
    "n" : "is_inhibition",
    "v" : "no"
  }, {
    "s" : 27347,
    "po" : 30142,
    "n" : "pvalueT6",
    "v" : ""
  }, {
    "s" : 27347,
    "po" : 30142,
    "n" : "TF",
    "v" : "Hoxa2"
  }, {
    "s" : 27347,
    "po" : 30142,
    "n" : "TG",
    "v" : "Rarb"
  }, {
    "s" : 27347,
    "po" : 30142,
    "n" : "name",
    "v" : "Hoxa2 (TR) Rarb"
  }, {
    "s" : 27347,
    "po" : 30142,
    "n" : "interaction",
    "v" : "transcription regulation"
  }, {
    "s" : 27347,
    "po" : 30142,
    "n" : "corr_T6",
    "v" : "0.85",
    "d" : "double"
  }, {
    "s" : 27347,
    "po" : 30142,
    "n" : "count_T48",
    "v" : ""
  }, {
    "s" : 27347,
    "po" : 30141,
    "n" : "count_T6",
    "v" : ""
  }, {
    "s" : 27347,
    "po" : 30141,
    "n" : "corr",
    "v" : "0.74",
    "d" : "double"
  }, {
    "s" : 27347,
    "po" : 30141,
    "n" : "source",
    "v" : "cellNet"
  }, {
    "s" : 27347,
    "po" : 30141,
    "n" : "type",
    "v" : "ectoderm;germ_esc"
  }, {
    "s" : 27347,
    "po" : 30141,
    "n" : "state2",
    "v" : ""
  }, {
    "s" : 27347,
    "po" : 30141,
    "n" : "pvalueT0",
    "v" : ""
  }, {
    "s" : 27347,
    "po" : 30141,
    "n" : "state1",
    "v" : ""
  }, {
    "s" : 27347,
    "po" : 30141,
    "n" : "shared name",
    "v" : "Hoxa2 (TR) Hoxc4"
  }, {
    "s" : 27347,
    "po" : 30141,
    "n" : "gene_target",
    "v" : ""
  }, {
    "s" : 27347,
    "po" : 30141,
    "n" : "pvalueT48",
    "v" : ""
  }, {
    "s" : 27347,
    "po" : 30141,
    "n" : "selected",
    "v" : "false",
    "d" : "boolean"
  }, {
    "s" : 27347,
    "po" : 30141,
    "n" : "count_T0",
    "v" : ""
  }, {
    "s" : 27347,
    "po" : 30141,
    "n" : "corr_T0",
    "v" : "0.74",
    "d" : "double"
  }, {
    "s" : 27347,
    "po" : 30141,
    "n" : "corr_T48",
    "v" : "0.74",
    "d" : "double"
  }, {
    "s" : 27347,
    "po" : 30141,
    "n" : "gene2",
    "v" : ""
  }, {
    "s" : 27347,
    "po" : 30141,
    "n" : "gene1",
    "v" : ""
  }, {
    "s" : 27347,
    "po" : 30141,
    "n" : "is_inhibition",
    "v" : "no"
  }, {
    "s" : 27347,
    "po" : 30141,
    "n" : "pvalueT6",
    "v" : ""
  }, {
    "s" : 27347,
    "po" : 30141,
    "n" : "TF",
    "v" : "Hoxa2"
  }, {
    "s" : 27347,
    "po" : 30141,
    "n" : "TG",
    "v" : "Hoxc4"
  }, {
    "s" : 27347,
    "po" : 30141,
    "n" : "name",
    "v" : "Hoxa2 (TR) Hoxc4"
  }, {
    "s" : 27347,
    "po" : 30141,
    "n" : "interaction",
    "v" : "transcription regulation"
  }, {
    "s" : 27347,
    "po" : 30141,
    "n" : "corr_T6",
    "v" : "0.74",
    "d" : "double"
  }, {
    "s" : 27347,
    "po" : 30141,
    "n" : "count_T48",
    "v" : ""
  }, {
    "s" : 27347,
    "po" : 30140,
    "n" : "count_T6",
    "v" : ""
  }, {
    "s" : 27347,
    "po" : 30140,
    "n" : "corr",
    "v" : "0.7",
    "d" : "double"
  }, {
    "s" : 27347,
    "po" : 30140,
    "n" : "source",
    "v" : "cellNet"
  }, {
    "s" : 27347,
    "po" : 30140,
    "n" : "type",
    "v" : "endoderm"
  }, {
    "s" : 27347,
    "po" : 30140,
    "n" : "state2",
    "v" : ""
  }, {
    "s" : 27347,
    "po" : 30140,
    "n" : "pvalueT0",
    "v" : ""
  }, {
    "s" : 27347,
    "po" : 30140,
    "n" : "state1",
    "v" : ""
  }, {
    "s" : 27347,
    "po" : 30140,
    "n" : "shared name",
    "v" : "Hoxa2 (TR) Cdc42ep3"
  }, {
    "s" : 27347,
    "po" : 30140,
    "n" : "gene_target",
    "v" : ""
  }, {
    "s" : 27347,
    "po" : 30140,
    "n" : "pvalueT48",
    "v" : ""
  }, {
    "s" : 27347,
    "po" : 30140,
    "n" : "selected",
    "v" : "false",
    "d" : "boolean"
  }, {
    "s" : 27347,
    "po" : 30140,
    "n" : "count_T0",
    "v" : ""
  }, {
    "s" : 27347,
    "po" : 30140,
    "n" : "corr_T0",
    "v" : "0.7",
    "d" : "double"
  }, {
    "s" : 27347,
    "po" : 30140,
    "n" : "corr_T48",
    "v" : "0.7",
    "d" : "double"
  }, {
    "s" : 27347,
    "po" : 30140,
    "n" : "gene2",
    "v" : ""
  }, {
    "s" : 27347,
    "po" : 30140,
    "n" : "gene1",
    "v" : ""
  }, {
    "s" : 27347,
    "po" : 30140,
    "n" : "is_inhibition",
    "v" : "no"
  }, {
    "s" : 27347,
    "po" : 30140,
    "n" : "pvalueT6",
    "v" : ""
  }, {
    "s" : 27347,
    "po" : 30140,
    "n" : "TF",
    "v" : "Hoxa2"
  }, {
    "s" : 27347,
    "po" : 30140,
    "n" : "TG",
    "v" : "Cdc42ep3"
  }, {
    "s" : 27347,
    "po" : 30140,
    "n" : "name",
    "v" : "Hoxa2 (TR) Cdc42ep3"
  }, {
    "s" : 27347,
    "po" : 30140,
    "n" : "interaction",
    "v" : "transcription regulation"
  }, {
    "s" : 27347,
    "po" : 30140,
    "n" : "corr_T6",
    "v" : "0.7",
    "d" : "double"
  }, {
    "s" : 27347,
    "po" : 30140,
    "n" : "count_T48",
    "v" : ""
  }, {
    "s" : 27347,
    "po" : 30139,
    "n" : "count_T6",
    "v" : ""
  }, {
    "s" : 27347,
    "po" : 30139,
    "n" : "corr",
    "v" : "0.71",
    "d" : "double"
  }, {
    "s" : 27347,
    "po" : 30139,
    "n" : "source",
    "v" : "cellNet"
  }, {
    "s" : 27347,
    "po" : 30139,
    "n" : "type",
    "v" : "endoderm"
  }, {
    "s" : 27347,
    "po" : 30139,
    "n" : "state2",
    "v" : ""
  }, {
    "s" : 27347,
    "po" : 30139,
    "n" : "pvalueT0",
    "v" : ""
  }, {
    "s" : 27347,
    "po" : 30139,
    "n" : "state1",
    "v" : ""
  }, {
    "s" : 27347,
    "po" : 30139,
    "n" : "shared name",
    "v" : "Hoxa2 (TR) Aldh1a2"
  }, {
    "s" : 27347,
    "po" : 30139,
    "n" : "gene_target",
    "v" : ""
  }, {
    "s" : 27347,
    "po" : 30139,
    "n" : "pvalueT48",
    "v" : ""
  }, {
    "s" : 27347,
    "po" : 30139,
    "n" : "selected",
    "v" : "false",
    "d" : "boolean"
  }, {
    "s" : 27347,
    "po" : 30139,
    "n" : "count_T0",
    "v" : ""
  }, {
    "s" : 27347,
    "po" : 30139,
    "n" : "corr_T0",
    "v" : "0.71",
    "d" : "double"
  }, {
    "s" : 27347,
    "po" : 30139,
    "n" : "corr_T48",
    "v" : "0.71",
    "d" : "double"
  }, {
    "s" : 27347,
    "po" : 30139,
    "n" : "gene2",
    "v" : ""
  }, {
    "s" : 27347,
    "po" : 30139,
    "n" : "gene1",
    "v" : ""
  }, {
    "s" : 27347,
    "po" : 30139,
    "n" : "is_inhibition",
    "v" : "no"
  }, {
    "s" : 27347,
    "po" : 30139,
    "n" : "pvalueT6",
    "v" : ""
  }, {
    "s" : 27347,
    "po" : 30139,
    "n" : "TF",
    "v" : "Hoxa2"
  }, {
    "s" : 27347,
    "po" : 30139,
    "n" : "TG",
    "v" : "Aldh1a2"
  }, {
    "s" : 27347,
    "po" : 30139,
    "n" : "name",
    "v" : "Hoxa2 (TR) Aldh1a2"
  }, {
    "s" : 27347,
    "po" : 30139,
    "n" : "interaction",
    "v" : "transcription regulation"
  }, {
    "s" : 27347,
    "po" : 30139,
    "n" : "corr_T6",
    "v" : "0.71",
    "d" : "double"
  }, {
    "s" : 27347,
    "po" : 30139,
    "n" : "count_T48",
    "v" : ""
  }, {
    "s" : 27347,
    "po" : 30138,
    "n" : "count_T6",
    "v" : ""
  }, {
    "s" : 27347,
    "po" : 30138,
    "n" : "corr",
    "v" : "0.7",
    "d" : "double"
  }, {
    "s" : 27347,
    "po" : 30138,
    "n" : "source",
    "v" : "cellNet"
  }, {
    "s" : 27347,
    "po" : 30138,
    "n" : "type",
    "v" : "endoderm"
  }, {
    "s" : 27347,
    "po" : 30138,
    "n" : "state2",
    "v" : ""
  }, {
    "s" : 27347,
    "po" : 30138,
    "n" : "pvalueT0",
    "v" : ""
  }, {
    "s" : 27347,
    "po" : 30138,
    "n" : "state1",
    "v" : ""
  }, {
    "s" : 27347,
    "po" : 30138,
    "n" : "shared name",
    "v" : "Hoxa2 (TR) Epha4"
  }, {
    "s" : 27347,
    "po" : 30138,
    "n" : "gene_target",
    "v" : ""
  }, {
    "s" : 27347,
    "po" : 30138,
    "n" : "pvalueT48",
    "v" : ""
  }, {
    "s" : 27347,
    "po" : 30138,
    "n" : "selected",
    "v" : "false",
    "d" : "boolean"
  }, {
    "s" : 27347,
    "po" : 30138,
    "n" : "count_T0",
    "v" : ""
  }, {
    "s" : 27347,
    "po" : 30138,
    "n" : "corr_T0",
    "v" : "0.7",
    "d" : "double"
  }, {
    "s" : 27347,
    "po" : 30138,
    "n" : "corr_T48",
    "v" : "0.7",
    "d" : "double"
  }, {
    "s" : 27347,
    "po" : 30138,
    "n" : "gene2",
    "v" : ""
  }, {
    "s" : 27347,
    "po" : 30138,
    "n" : "gene1",
    "v" : ""
  }, {
    "s" : 27347,
    "po" : 30138,
    "n" : "is_inhibition",
    "v" : "no"
  }, {
    "s" : 27347,
    "po" : 30138,
    "n" : "pvalueT6",
    "v" : ""
  }, {
    "s" : 27347,
    "po" : 30138,
    "n" : "TF",
    "v" : "Hoxa2"
  }, {
    "s" : 27347,
    "po" : 30138,
    "n" : "TG",
    "v" : "Epha4"
  }, {
    "s" : 27347,
    "po" : 30138,
    "n" : "name",
    "v" : "Hoxa2 (TR) Epha4"
  }, {
    "s" : 27347,
    "po" : 30138,
    "n" : "interaction",
    "v" : "transcription regulation"
  }, {
    "s" : 27347,
    "po" : 30138,
    "n" : "corr_T6",
    "v" : "0.7",
    "d" : "double"
  }, {
    "s" : 27347,
    "po" : 30138,
    "n" : "count_T48",
    "v" : ""
  }, {
    "s" : 27347,
    "po" : 30137,
    "n" : "count_T6",
    "v" : ""
  }, {
    "s" : 27347,
    "po" : 30137,
    "n" : "corr",
    "v" : "0.79",
    "d" : "double"
  }, {
    "s" : 27347,
    "po" : 30137,
    "n" : "source",
    "v" : "cellNet"
  }, {
    "s" : 27347,
    "po" : 30137,
    "n" : "type",
    "v" : "ectoderm;germ_esc"
  }, {
    "s" : 27347,
    "po" : 30137,
    "n" : "state2",
    "v" : ""
  }, {
    "s" : 27347,
    "po" : 30137,
    "n" : "pvalueT0",
    "v" : ""
  }, {
    "s" : 27347,
    "po" : 30137,
    "n" : "state1",
    "v" : ""
  }, {
    "s" : 27347,
    "po" : 30137,
    "n" : "shared name",
    "v" : "Hoxa2 (TR) Hoxc5"
  }, {
    "s" : 27347,
    "po" : 30137,
    "n" : "gene_target",
    "v" : ""
  }, {
    "s" : 27347,
    "po" : 30137,
    "n" : "pvalueT48",
    "v" : ""
  }, {
    "s" : 27347,
    "po" : 30137,
    "n" : "selected",
    "v" : "false",
    "d" : "boolean"
  }, {
    "s" : 27347,
    "po" : 30137,
    "n" : "count_T0",
    "v" : ""
  }, {
    "s" : 27347,
    "po" : 30137,
    "n" : "corr_T0",
    "v" : "0.79",
    "d" : "double"
  }, {
    "s" : 27347,
    "po" : 30137,
    "n" : "corr_T48",
    "v" : "0.79",
    "d" : "double"
  }, {
    "s" : 27347,
    "po" : 30137,
    "n" : "gene2",
    "v" : ""
  }, {
    "s" : 27347,
    "po" : 30137,
    "n" : "gene1",
    "v" : ""
  }, {
    "s" : 27347,
    "po" : 30137,
    "n" : "is_inhibition",
    "v" : "no"
  }, {
    "s" : 27347,
    "po" : 30137,
    "n" : "pvalueT6",
    "v" : ""
  }, {
    "s" : 27347,
    "po" : 30137,
    "n" : "TF",
    "v" : "Hoxa2"
  }, {
    "s" : 27347,
    "po" : 30137,
    "n" : "TG",
    "v" : "Hoxc5"
  }, {
    "s" : 27347,
    "po" : 30137,
    "n" : "name",
    "v" : "Hoxa2 (TR) Hoxc5"
  }, {
    "s" : 27347,
    "po" : 30137,
    "n" : "interaction",
    "v" : "transcription regulation"
  }, {
    "s" : 27347,
    "po" : 30137,
    "n" : "corr_T6",
    "v" : "0.79",
    "d" : "double"
  }, {
    "s" : 27347,
    "po" : 30137,
    "n" : "count_T48",
    "v" : ""
  }, {
    "s" : 27347,
    "po" : 30136,
    "n" : "count_T6",
    "v" : ""
  }, {
    "s" : 27347,
    "po" : 30136,
    "n" : "corr",
    "v" : "0.63",
    "d" : "double"
  }, {
    "s" : 27347,
    "po" : 30136,
    "n" : "source",
    "v" : "cellNet"
  }, {
    "s" : 27347,
    "po" : 30136,
    "n" : "type",
    "v" : "ectoderm"
  }, {
    "s" : 27347,
    "po" : 30136,
    "n" : "state2",
    "v" : ""
  }, {
    "s" : 27347,
    "po" : 30136,
    "n" : "pvalueT0",
    "v" : ""
  }, {
    "s" : 27347,
    "po" : 30136,
    "n" : "state1",
    "v" : ""
  }, {
    "s" : 27347,
    "po" : 30136,
    "n" : "shared name",
    "v" : "Hoxa2 (TR) Gata3"
  }, {
    "s" : 27347,
    "po" : 30136,
    "n" : "gene_target",
    "v" : ""
  }, {
    "s" : 27347,
    "po" : 30136,
    "n" : "pvalueT48",
    "v" : ""
  }, {
    "s" : 27347,
    "po" : 30136,
    "n" : "selected",
    "v" : "false",
    "d" : "boolean"
  }, {
    "s" : 27347,
    "po" : 30136,
    "n" : "count_T0",
    "v" : ""
  }, {
    "s" : 27347,
    "po" : 30136,
    "n" : "corr_T0",
    "v" : "0.63",
    "d" : "double"
  }, {
    "s" : 27347,
    "po" : 30136,
    "n" : "corr_T48",
    "v" : "0.63",
    "d" : "double"
  }, {
    "s" : 27347,
    "po" : 30136,
    "n" : "gene2",
    "v" : ""
  }, {
    "s" : 27347,
    "po" : 30136,
    "n" : "gene1",
    "v" : ""
  }, {
    "s" : 27347,
    "po" : 30136,
    "n" : "is_inhibition",
    "v" : "no"
  }, {
    "s" : 27347,
    "po" : 30136,
    "n" : "pvalueT6",
    "v" : ""
  }, {
    "s" : 27347,
    "po" : 30136,
    "n" : "TF",
    "v" : "Hoxa2"
  }, {
    "s" : 27347,
    "po" : 30136,
    "n" : "TG",
    "v" : "Gata3"
  }, {
    "s" : 27347,
    "po" : 30136,
    "n" : "name",
    "v" : "Hoxa2 (TR) Gata3"
  }, {
    "s" : 27347,
    "po" : 30136,
    "n" : "interaction",
    "v" : "transcription regulation"
  }, {
    "s" : 27347,
    "po" : 30136,
    "n" : "corr_T6",
    "v" : "0.63",
    "d" : "double"
  }, {
    "s" : 27347,
    "po" : 30136,
    "n" : "count_T48",
    "v" : ""
  }, {
    "s" : 27347,
    "po" : 30135,
    "n" : "count_T6",
    "v" : ""
  }, {
    "s" : 27347,
    "po" : 30135,
    "n" : "corr",
    "v" : "0.48",
    "d" : "double"
  }, {
    "s" : 27347,
    "po" : 30135,
    "n" : "source",
    "v" : "cellNet"
  }, {
    "s" : 27347,
    "po" : 30135,
    "n" : "type",
    "v" : "all;ectoderm"
  }, {
    "s" : 27347,
    "po" : 30135,
    "n" : "state2",
    "v" : ""
  }, {
    "s" : 27347,
    "po" : 30135,
    "n" : "pvalueT0",
    "v" : ""
  }, {
    "s" : 27347,
    "po" : 30135,
    "n" : "state1",
    "v" : ""
  }, {
    "s" : 27347,
    "po" : 30135,
    "n" : "shared name",
    "v" : "Hoxa2 (TR) Zfp503"
  }, {
    "s" : 27347,
    "po" : 30135,
    "n" : "gene_target",
    "v" : ""
  }, {
    "s" : 27347,
    "po" : 30135,
    "n" : "pvalueT48",
    "v" : ""
  }, {
    "s" : 27347,
    "po" : 30135,
    "n" : "selected",
    "v" : "false",
    "d" : "boolean"
  }, {
    "s" : 27347,
    "po" : 30135,
    "n" : "count_T0",
    "v" : ""
  }, {
    "s" : 27347,
    "po" : 30135,
    "n" : "corr_T0",
    "v" : "0.48",
    "d" : "double"
  }, {
    "s" : 27347,
    "po" : 30135,
    "n" : "corr_T48",
    "v" : "0.48",
    "d" : "double"
  }, {
    "s" : 27347,
    "po" : 30135,
    "n" : "gene2",
    "v" : ""
  }, {
    "s" : 27347,
    "po" : 30135,
    "n" : "gene1",
    "v" : ""
  }, {
    "s" : 27347,
    "po" : 30135,
    "n" : "is_inhibition",
    "v" : "no"
  }, {
    "s" : 27347,
    "po" : 30135,
    "n" : "pvalueT6",
    "v" : ""
  }, {
    "s" : 27347,
    "po" : 30135,
    "n" : "TF",
    "v" : "Hoxa2"
  }, {
    "s" : 27347,
    "po" : 30135,
    "n" : "TG",
    "v" : "Zfp503"
  }, {
    "s" : 27347,
    "po" : 30135,
    "n" : "name",
    "v" : "Hoxa2 (TR) Zfp503"
  }, {
    "s" : 27347,
    "po" : 30135,
    "n" : "interaction",
    "v" : "transcription regulation"
  }, {
    "s" : 27347,
    "po" : 30135,
    "n" : "corr_T6",
    "v" : "0.48",
    "d" : "double"
  }, {
    "s" : 27347,
    "po" : 30135,
    "n" : "count_T48",
    "v" : ""
  }, {
    "s" : 27347,
    "po" : 30134,
    "n" : "count_T6",
    "v" : ""
  }, {
    "s" : 27347,
    "po" : 30134,
    "n" : "corr",
    "v" : "0.6",
    "d" : "double"
  }, {
    "s" : 27347,
    "po" : 30134,
    "n" : "source",
    "v" : "cellNet"
  }, {
    "s" : 27347,
    "po" : 30134,
    "n" : "type",
    "v" : "ectoderm"
  }, {
    "s" : 27347,
    "po" : 30134,
    "n" : "state2",
    "v" : ""
  }, {
    "s" : 27347,
    "po" : 30134,
    "n" : "pvalueT0",
    "v" : ""
  }, {
    "s" : 27347,
    "po" : 30134,
    "n" : "state1",
    "v" : ""
  }, {
    "s" : 27347,
    "po" : 30134,
    "n" : "shared name",
    "v" : "Hoxa2 (TR) 4933436C20Rik"
  }, {
    "s" : 27347,
    "po" : 30134,
    "n" : "gene_target",
    "v" : ""
  }, {
    "s" : 27347,
    "po" : 30134,
    "n" : "pvalueT48",
    "v" : ""
  }, {
    "s" : 27347,
    "po" : 30134,
    "n" : "selected",
    "v" : "false",
    "d" : "boolean"
  }, {
    "s" : 27347,
    "po" : 30134,
    "n" : "count_T0",
    "v" : ""
  }, {
    "s" : 27347,
    "po" : 30134,
    "n" : "corr_T0",
    "v" : "0.6",
    "d" : "double"
  }, {
    "s" : 27347,
    "po" : 30134,
    "n" : "corr_T48",
    "v" : "0.6",
    "d" : "double"
  }, {
    "s" : 27347,
    "po" : 30134,
    "n" : "gene2",
    "v" : ""
  }, {
    "s" : 27347,
    "po" : 30134,
    "n" : "gene1",
    "v" : ""
  }, {
    "s" : 27347,
    "po" : 30134,
    "n" : "is_inhibition",
    "v" : "no"
  }, {
    "s" : 27347,
    "po" : 30134,
    "n" : "pvalueT6",
    "v" : ""
  }, {
    "s" : 27347,
    "po" : 30134,
    "n" : "TF",
    "v" : "Hoxa2"
  }, {
    "s" : 27347,
    "po" : 30134,
    "n" : "TG",
    "v" : "4933436C20Rik"
  }, {
    "s" : 27347,
    "po" : 30134,
    "n" : "name",
    "v" : "Hoxa2 (TR) 4933436C20Rik"
  }, {
    "s" : 27347,
    "po" : 30134,
    "n" : "interaction",
    "v" : "transcription regulation"
  }, {
    "s" : 27347,
    "po" : 30134,
    "n" : "corr_T6",
    "v" : "0.6",
    "d" : "double"
  }, {
    "s" : 27347,
    "po" : 30134,
    "n" : "count_T48",
    "v" : ""
  }, {
    "s" : 27347,
    "po" : 30133,
    "n" : "count_T6",
    "v" : ""
  }, {
    "s" : 27347,
    "po" : 30133,
    "n" : "corr",
    "v" : "0.75",
    "d" : "double"
  }, {
    "s" : 27347,
    "po" : 30133,
    "n" : "source",
    "v" : "cellNet"
  }, {
    "s" : 27347,
    "po" : 30133,
    "n" : "type",
    "v" : "all;endoderm"
  }, {
    "s" : 27347,
    "po" : 30133,
    "n" : "state2",
    "v" : ""
  }, {
    "s" : 27347,
    "po" : 30133,
    "n" : "pvalueT0",
    "v" : ""
  }, {
    "s" : 27347,
    "po" : 30133,
    "n" : "state1",
    "v" : ""
  }, {
    "s" : 27347,
    "po" : 30133,
    "n" : "shared name",
    "v" : "Hoxa2 (TR) Fzd2"
  }, {
    "s" : 27347,
    "po" : 30133,
    "n" : "gene_target",
    "v" : ""
  }, {
    "s" : 27347,
    "po" : 30133,
    "n" : "pvalueT48",
    "v" : ""
  }, {
    "s" : 27347,
    "po" : 30133,
    "n" : "selected",
    "v" : "false",
    "d" : "boolean"
  }, {
    "s" : 27347,
    "po" : 30133,
    "n" : "count_T0",
    "v" : ""
  }, {
    "s" : 27347,
    "po" : 30133,
    "n" : "corr_T0",
    "v" : "0.75",
    "d" : "double"
  }, {
    "s" : 27347,
    "po" : 30133,
    "n" : "corr_T48",
    "v" : "0.75",
    "d" : "double"
  }, {
    "s" : 27347,
    "po" : 30133,
    "n" : "gene2",
    "v" : ""
  }, {
    "s" : 27347,
    "po" : 30133,
    "n" : "gene1",
    "v" : ""
  }, {
    "s" : 27347,
    "po" : 30133,
    "n" : "is_inhibition",
    "v" : "no"
  }, {
    "s" : 27347,
    "po" : 30133,
    "n" : "pvalueT6",
    "v" : ""
  }, {
    "s" : 27347,
    "po" : 30133,
    "n" : "TF",
    "v" : "Hoxa2"
  }, {
    "s" : 27347,
    "po" : 30133,
    "n" : "TG",
    "v" : "Fzd2"
  }, {
    "s" : 27347,
    "po" : 30133,
    "n" : "name",
    "v" : "Hoxa2 (TR) Fzd2"
  }, {
    "s" : 27347,
    "po" : 30133,
    "n" : "interaction",
    "v" : "transcription regulation"
  }, {
    "s" : 27347,
    "po" : 30133,
    "n" : "corr_T6",
    "v" : "0.75",
    "d" : "double"
  }, {
    "s" : 27347,
    "po" : 30133,
    "n" : "count_T48",
    "v" : ""
  }, {
    "s" : 27347,
    "po" : 30132,
    "n" : "count_T6",
    "v" : ""
  }, {
    "s" : 27347,
    "po" : 30132,
    "n" : "corr",
    "v" : "0.85",
    "d" : "double"
  }, {
    "s" : 27347,
    "po" : 30132,
    "n" : "source",
    "v" : "cellNet"
  }, {
    "s" : 27347,
    "po" : 30132,
    "n" : "type",
    "v" : "germ_esc;non-blood"
  }, {
    "s" : 27347,
    "po" : 30132,
    "n" : "state2",
    "v" : ""
  }, {
    "s" : 27347,
    "po" : 30132,
    "n" : "pvalueT0",
    "v" : ""
  }, {
    "s" : 27347,
    "po" : 30132,
    "n" : "state1",
    "v" : ""
  }, {
    "s" : 27347,
    "po" : 30132,
    "n" : "shared name",
    "v" : "Hoxa2 (TR) Nr2f1"
  }, {
    "s" : 27347,
    "po" : 30132,
    "n" : "gene_target",
    "v" : ""
  }, {
    "s" : 27347,
    "po" : 30132,
    "n" : "pvalueT48",
    "v" : ""
  }, {
    "s" : 27347,
    "po" : 30132,
    "n" : "selected",
    "v" : "false",
    "d" : "boolean"
  }, {
    "s" : 27347,
    "po" : 30132,
    "n" : "count_T0",
    "v" : ""
  }, {
    "s" : 27347,
    "po" : 30132,
    "n" : "corr_T0",
    "v" : "0.85",
    "d" : "double"
  }, {
    "s" : 27347,
    "po" : 30132,
    "n" : "corr_T48",
    "v" : "0.85",
    "d" : "double"
  }, {
    "s" : 27347,
    "po" : 30132,
    "n" : "gene2",
    "v" : ""
  }, {
    "s" : 27347,
    "po" : 30132,
    "n" : "gene1",
    "v" : ""
  }, {
    "s" : 27347,
    "po" : 30132,
    "n" : "is_inhibition",
    "v" : "no"
  }, {
    "s" : 27347,
    "po" : 30132,
    "n" : "pvalueT6",
    "v" : ""
  }, {
    "s" : 27347,
    "po" : 30132,
    "n" : "TF",
    "v" : "Hoxa2"
  }, {
    "s" : 27347,
    "po" : 30132,
    "n" : "TG",
    "v" : "Nr2f1"
  }, {
    "s" : 27347,
    "po" : 30132,
    "n" : "name",
    "v" : "Hoxa2 (TR) Nr2f1"
  }, {
    "s" : 27347,
    "po" : 30132,
    "n" : "interaction",
    "v" : "transcription regulation"
  }, {
    "s" : 27347,
    "po" : 30132,
    "n" : "corr_T6",
    "v" : "0.85",
    "d" : "double"
  }, {
    "s" : 27347,
    "po" : 30132,
    "n" : "count_T48",
    "v" : ""
  }, {
    "s" : 27347,
    "po" : 30131,
    "n" : "count_T6",
    "v" : ""
  }, {
    "s" : 27347,
    "po" : 30131,
    "n" : "corr",
    "v" : "0.71",
    "d" : "double"
  }, {
    "s" : 27347,
    "po" : 30131,
    "n" : "source",
    "v" : "cellNet"
  }, {
    "s" : 27347,
    "po" : 30131,
    "n" : "type",
    "v" : "endoderm"
  }, {
    "s" : 27347,
    "po" : 30131,
    "n" : "state2",
    "v" : ""
  }, {
    "s" : 27347,
    "po" : 30131,
    "n" : "pvalueT0",
    "v" : ""
  }, {
    "s" : 27347,
    "po" : 30131,
    "n" : "state1",
    "v" : ""
  }, {
    "s" : 27347,
    "po" : 30131,
    "n" : "shared name",
    "v" : "Hoxa2 (TR) Nexn"
  }, {
    "s" : 27347,
    "po" : 30131,
    "n" : "gene_target",
    "v" : ""
  }, {
    "s" : 27347,
    "po" : 30131,
    "n" : "pvalueT48",
    "v" : ""
  }, {
    "s" : 27347,
    "po" : 30131,
    "n" : "selected",
    "v" : "false",
    "d" : "boolean"
  }, {
    "s" : 27347,
    "po" : 30131,
    "n" : "count_T0",
    "v" : ""
  }, {
    "s" : 27347,
    "po" : 30131,
    "n" : "corr_T0",
    "v" : "0.71",
    "d" : "double"
  }, {
    "s" : 27347,
    "po" : 30131,
    "n" : "corr_T48",
    "v" : "0.71",
    "d" : "double"
  }, {
    "s" : 27347,
    "po" : 30131,
    "n" : "gene2",
    "v" : ""
  }, {
    "s" : 27347,
    "po" : 30131,
    "n" : "gene1",
    "v" : ""
  }, {
    "s" : 27347,
    "po" : 30131,
    "n" : "is_inhibition",
    "v" : "no"
  }, {
    "s" : 27347,
    "po" : 30131,
    "n" : "pvalueT6",
    "v" : ""
  }, {
    "s" : 27347,
    "po" : 30131,
    "n" : "TF",
    "v" : "Hoxa2"
  }, {
    "s" : 27347,
    "po" : 30131,
    "n" : "TG",
    "v" : "Nexn"
  }, {
    "s" : 27347,
    "po" : 30131,
    "n" : "name",
    "v" : "Hoxa2 (TR) Nexn"
  }, {
    "s" : 27347,
    "po" : 30131,
    "n" : "interaction",
    "v" : "transcription regulation"
  }, {
    "s" : 27347,
    "po" : 30131,
    "n" : "corr_T6",
    "v" : "0.71",
    "d" : "double"
  }, {
    "s" : 27347,
    "po" : 30131,
    "n" : "count_T48",
    "v" : ""
  }, {
    "s" : 27347,
    "po" : 30130,
    "n" : "count_T6",
    "v" : ""
  }, {
    "s" : 27347,
    "po" : 30130,
    "n" : "corr",
    "v" : "0.38",
    "d" : "double"
  }, {
    "s" : 27347,
    "po" : 30130,
    "n" : "source",
    "v" : "cellNet"
  }, {
    "s" : 27347,
    "po" : 30130,
    "n" : "type",
    "v" : "all;endoderm"
  }, {
    "s" : 27347,
    "po" : 30130,
    "n" : "state2",
    "v" : ""
  }, {
    "s" : 27347,
    "po" : 30130,
    "n" : "pvalueT0",
    "v" : ""
  }, {
    "s" : 27347,
    "po" : 30130,
    "n" : "state1",
    "v" : ""
  }, {
    "s" : 27347,
    "po" : 30130,
    "n" : "shared name",
    "v" : "Hoxa2 (TR) Gpx8"
  }, {
    "s" : 27347,
    "po" : 30130,
    "n" : "gene_target",
    "v" : ""
  }, {
    "s" : 27347,
    "po" : 30130,
    "n" : "pvalueT48",
    "v" : ""
  }, {
    "s" : 27347,
    "po" : 30130,
    "n" : "selected",
    "v" : "false",
    "d" : "boolean"
  }, {
    "s" : 27347,
    "po" : 30130,
    "n" : "count_T0",
    "v" : ""
  }, {
    "s" : 27347,
    "po" : 30130,
    "n" : "corr_T0",
    "v" : "0.38",
    "d" : "double"
  }, {
    "s" : 27347,
    "po" : 30130,
    "n" : "corr_T48",
    "v" : "0.38",
    "d" : "double"
  }, {
    "s" : 27347,
    "po" : 30130,
    "n" : "gene2",
    "v" : ""
  }, {
    "s" : 27347,
    "po" : 30130,
    "n" : "gene1",
    "v" : ""
  }, {
    "s" : 27347,
    "po" : 30130,
    "n" : "is_inhibition",
    "v" : "no"
  }, {
    "s" : 27347,
    "po" : 30130,
    "n" : "pvalueT6",
    "v" : ""
  }, {
    "s" : 27347,
    "po" : 30130,
    "n" : "TF",
    "v" : "Hoxa2"
  }, {
    "s" : 27347,
    "po" : 30130,
    "n" : "TG",
    "v" : "Gpx8"
  }, {
    "s" : 27347,
    "po" : 30130,
    "n" : "name",
    "v" : "Hoxa2 (TR) Gpx8"
  }, {
    "s" : 27347,
    "po" : 30130,
    "n" : "interaction",
    "v" : "transcription regulation"
  }, {
    "s" : 27347,
    "po" : 30130,
    "n" : "corr_T6",
    "v" : "0.38",
    "d" : "double"
  }, {
    "s" : 27347,
    "po" : 30130,
    "n" : "count_T48",
    "v" : ""
  }, {
    "s" : 27347,
    "po" : 30129,
    "n" : "count_T6",
    "v" : ""
  }, {
    "s" : 27347,
    "po" : 30129,
    "n" : "corr",
    "v" : "0.73",
    "d" : "double"
  }, {
    "s" : 27347,
    "po" : 30129,
    "n" : "source",
    "v" : "cellNet"
  }, {
    "s" : 27347,
    "po" : 30129,
    "n" : "type",
    "v" : "endoderm"
  }, {
    "s" : 27347,
    "po" : 30129,
    "n" : "state2",
    "v" : ""
  }, {
    "s" : 27347,
    "po" : 30129,
    "n" : "pvalueT0",
    "v" : ""
  }, {
    "s" : 27347,
    "po" : 30129,
    "n" : "state1",
    "v" : ""
  }, {
    "s" : 27347,
    "po" : 30129,
    "n" : "shared name",
    "v" : "Hoxa2 (TR) Rprm"
  }, {
    "s" : 27347,
    "po" : 30129,
    "n" : "gene_target",
    "v" : ""
  }, {
    "s" : 27347,
    "po" : 30129,
    "n" : "pvalueT48",
    "v" : ""
  }, {
    "s" : 27347,
    "po" : 30129,
    "n" : "selected",
    "v" : "false",
    "d" : "boolean"
  }, {
    "s" : 27347,
    "po" : 30129,
    "n" : "count_T0",
    "v" : ""
  }, {
    "s" : 27347,
    "po" : 30129,
    "n" : "corr_T0",
    "v" : "0.73",
    "d" : "double"
  }, {
    "s" : 27347,
    "po" : 30129,
    "n" : "corr_T48",
    "v" : "0.73",
    "d" : "double"
  }, {
    "s" : 27347,
    "po" : 30129,
    "n" : "gene2",
    "v" : ""
  }, {
    "s" : 27347,
    "po" : 30129,
    "n" : "gene1",
    "v" : ""
  }, {
    "s" : 27347,
    "po" : 30129,
    "n" : "is_inhibition",
    "v" : "no"
  }, {
    "s" : 27347,
    "po" : 30129,
    "n" : "pvalueT6",
    "v" : ""
  }, {
    "s" : 27347,
    "po" : 30129,
    "n" : "TF",
    "v" : "Hoxa2"
  }, {
    "s" : 27347,
    "po" : 30129,
    "n" : "TG",
    "v" : "Rprm"
  }, {
    "s" : 27347,
    "po" : 30129,
    "n" : "name",
    "v" : "Hoxa2 (TR) Rprm"
  }, {
    "s" : 27347,
    "po" : 30129,
    "n" : "interaction",
    "v" : "transcription regulation"
  }, {
    "s" : 27347,
    "po" : 30129,
    "n" : "corr_T6",
    "v" : "0.73",
    "d" : "double"
  }, {
    "s" : 27347,
    "po" : 30129,
    "n" : "count_T48",
    "v" : ""
  }, {
    "s" : 27347,
    "po" : 30128,
    "n" : "count_T6",
    "v" : ""
  }, {
    "s" : 27347,
    "po" : 30128,
    "n" : "corr",
    "v" : "0.72",
    "d" : "double"
  }, {
    "s" : 27347,
    "po" : 30128,
    "n" : "source",
    "v" : "cellNet"
  }, {
    "s" : 27347,
    "po" : 30128,
    "n" : "type",
    "v" : "endoderm"
  }, {
    "s" : 27347,
    "po" : 30128,
    "n" : "state2",
    "v" : ""
  }, {
    "s" : 27347,
    "po" : 30128,
    "n" : "pvalueT0",
    "v" : ""
  }, {
    "s" : 27347,
    "po" : 30128,
    "n" : "state1",
    "v" : ""
  }, {
    "s" : 27347,
    "po" : 30128,
    "n" : "shared name",
    "v" : "Hoxa2 (TR) Ogn"
  }, {
    "s" : 27347,
    "po" : 30128,
    "n" : "gene_target",
    "v" : ""
  }, {
    "s" : 27347,
    "po" : 30128,
    "n" : "pvalueT48",
    "v" : ""
  }, {
    "s" : 27347,
    "po" : 30128,
    "n" : "selected",
    "v" : "false",
    "d" : "boolean"
  }, {
    "s" : 27347,
    "po" : 30128,
    "n" : "count_T0",
    "v" : ""
  }, {
    "s" : 27347,
    "po" : 30128,
    "n" : "corr_T0",
    "v" : "0.72",
    "d" : "double"
  }, {
    "s" : 27347,
    "po" : 30128,
    "n" : "corr_T48",
    "v" : "0.72",
    "d" : "double"
  }, {
    "s" : 27347,
    "po" : 30128,
    "n" : "gene2",
    "v" : ""
  }, {
    "s" : 27347,
    "po" : 30128,
    "n" : "gene1",
    "v" : ""
  }, {
    "s" : 27347,
    "po" : 30128,
    "n" : "is_inhibition",
    "v" : "no"
  }, {
    "s" : 27347,
    "po" : 30128,
    "n" : "pvalueT6",
    "v" : ""
  }, {
    "s" : 27347,
    "po" : 30128,
    "n" : "TF",
    "v" : "Hoxa2"
  }, {
    "s" : 27347,
    "po" : 30128,
    "n" : "TG",
    "v" : "Ogn"
  }, {
    "s" : 27347,
    "po" : 30128,
    "n" : "name",
    "v" : "Hoxa2 (TR) Ogn"
  }, {
    "s" : 27347,
    "po" : 30128,
    "n" : "interaction",
    "v" : "transcription regulation"
  }, {
    "s" : 27347,
    "po" : 30128,
    "n" : "corr_T6",
    "v" : "0.72",
    "d" : "double"
  }, {
    "s" : 27347,
    "po" : 30128,
    "n" : "count_T48",
    "v" : ""
  }, {
    "s" : 27347,
    "po" : 30127,
    "n" : "count_T6",
    "v" : ""
  }, {
    "s" : 27347,
    "po" : 30127,
    "n" : "corr",
    "v" : "0.39",
    "d" : "double"
  }, {
    "s" : 27347,
    "po" : 30127,
    "n" : "source",
    "v" : "cellNet"
  }, {
    "s" : 27347,
    "po" : 30127,
    "n" : "type",
    "v" : "all;endoderm"
  }, {
    "s" : 27347,
    "po" : 30127,
    "n" : "state2",
    "v" : ""
  }, {
    "s" : 27347,
    "po" : 30127,
    "n" : "pvalueT0",
    "v" : ""
  }, {
    "s" : 27347,
    "po" : 30127,
    "n" : "state1",
    "v" : ""
  }, {
    "s" : 27347,
    "po" : 30127,
    "n" : "shared name",
    "v" : "Hoxa2 (TR) Pdgfra"
  }, {
    "s" : 27347,
    "po" : 30127,
    "n" : "gene_target",
    "v" : ""
  }, {
    "s" : 27347,
    "po" : 30127,
    "n" : "pvalueT48",
    "v" : ""
  }, {
    "s" : 27347,
    "po" : 30127,
    "n" : "selected",
    "v" : "false",
    "d" : "boolean"
  }, {
    "s" : 27347,
    "po" : 30127,
    "n" : "count_T0",
    "v" : ""
  }, {
    "s" : 27347,
    "po" : 30127,
    "n" : "corr_T0",
    "v" : "0.39",
    "d" : "double"
  }, {
    "s" : 27347,
    "po" : 30127,
    "n" : "corr_T48",
    "v" : "0.39",
    "d" : "double"
  }, {
    "s" : 27347,
    "po" : 30127,
    "n" : "gene2",
    "v" : ""
  }, {
    "s" : 27347,
    "po" : 30127,
    "n" : "gene1",
    "v" : ""
  }, {
    "s" : 27347,
    "po" : 30127,
    "n" : "is_inhibition",
    "v" : "no"
  }, {
    "s" : 27347,
    "po" : 30127,
    "n" : "pvalueT6",
    "v" : ""
  }, {
    "s" : 27347,
    "po" : 30127,
    "n" : "TF",
    "v" : "Hoxa2"
  }, {
    "s" : 27347,
    "po" : 30127,
    "n" : "TG",
    "v" : "Pdgfra"
  }, {
    "s" : 27347,
    "po" : 30127,
    "n" : "name",
    "v" : "Hoxa2 (TR) Pdgfra"
  }, {
    "s" : 27347,
    "po" : 30127,
    "n" : "interaction",
    "v" : "transcription regulation"
  }, {
    "s" : 27347,
    "po" : 30127,
    "n" : "corr_T6",
    "v" : "0.39",
    "d" : "double"
  }, {
    "s" : 27347,
    "po" : 30127,
    "n" : "count_T48",
    "v" : ""
  }, {
    "s" : 27347,
    "po" : 30126,
    "n" : "count_T6",
    "v" : ""
  }, {
    "s" : 27347,
    "po" : 30126,
    "n" : "corr",
    "v" : "0.46",
    "d" : "double"
  }, {
    "s" : 27347,
    "po" : 30126,
    "n" : "source",
    "v" : "cellNet"
  }, {
    "s" : 27347,
    "po" : 30126,
    "n" : "type",
    "v" : "all;endoderm"
  }, {
    "s" : 27347,
    "po" : 30126,
    "n" : "state2",
    "v" : ""
  }, {
    "s" : 27347,
    "po" : 30126,
    "n" : "pvalueT0",
    "v" : ""
  }, {
    "s" : 27347,
    "po" : 30126,
    "n" : "state1",
    "v" : ""
  }, {
    "s" : 27347,
    "po" : 30126,
    "n" : "shared name",
    "v" : "Hoxa2 (TR) Gpr124"
  }, {
    "s" : 27347,
    "po" : 30126,
    "n" : "gene_target",
    "v" : ""
  }, {
    "s" : 27347,
    "po" : 30126,
    "n" : "pvalueT48",
    "v" : ""
  }, {
    "s" : 27347,
    "po" : 30126,
    "n" : "selected",
    "v" : "false",
    "d" : "boolean"
  }, {
    "s" : 27347,
    "po" : 30126,
    "n" : "count_T0",
    "v" : ""
  }, {
    "s" : 27347,
    "po" : 30126,
    "n" : "corr_T0",
    "v" : "0.46",
    "d" : "double"
  }, {
    "s" : 27347,
    "po" : 30126,
    "n" : "corr_T48",
    "v" : "0.46",
    "d" : "double"
  }, {
    "s" : 27347,
    "po" : 30126,
    "n" : "gene2",
    "v" : ""
  }, {
    "s" : 27347,
    "po" : 30126,
    "n" : "gene1",
    "v" : ""
  }, {
    "s" : 27347,
    "po" : 30126,
    "n" : "is_inhibition",
    "v" : "no"
  }, {
    "s" : 27347,
    "po" : 30126,
    "n" : "pvalueT6",
    "v" : ""
  }, {
    "s" : 27347,
    "po" : 30126,
    "n" : "TF",
    "v" : "Hoxa2"
  }, {
    "s" : 27347,
    "po" : 30126,
    "n" : "TG",
    "v" : "Gpr124"
  }, {
    "s" : 27347,
    "po" : 30126,
    "n" : "name",
    "v" : "Hoxa2 (TR) Gpr124"
  }, {
    "s" : 27347,
    "po" : 30126,
    "n" : "interaction",
    "v" : "transcription regulation"
  }, {
    "s" : 27347,
    "po" : 30126,
    "n" : "corr_T6",
    "v" : "0.46",
    "d" : "double"
  }, {
    "s" : 27347,
    "po" : 30126,
    "n" : "count_T48",
    "v" : ""
  }, {
    "s" : 27347,
    "po" : 30125,
    "n" : "count_T6",
    "v" : ""
  }, {
    "s" : 27347,
    "po" : 30125,
    "n" : "corr",
    "v" : "0.42",
    "d" : "double"
  }, {
    "s" : 27347,
    "po" : 30125,
    "n" : "source",
    "v" : "cellNet"
  }, {
    "s" : 27347,
    "po" : 30125,
    "n" : "type",
    "v" : "all"
  }, {
    "s" : 27347,
    "po" : 30125,
    "n" : "state2",
    "v" : ""
  }, {
    "s" : 27347,
    "po" : 30125,
    "n" : "pvalueT0",
    "v" : ""
  }, {
    "s" : 27347,
    "po" : 30125,
    "n" : "state1",
    "v" : ""
  }, {
    "s" : 27347,
    "po" : 30125,
    "n" : "shared name",
    "v" : "Hoxa2 (TR) Fzd1"
  }, {
    "s" : 27347,
    "po" : 30125,
    "n" : "gene_target",
    "v" : ""
  }, {
    "s" : 27347,
    "po" : 30125,
    "n" : "pvalueT48",
    "v" : ""
  }, {
    "s" : 27347,
    "po" : 30125,
    "n" : "selected",
    "v" : "false",
    "d" : "boolean"
  }, {
    "s" : 27347,
    "po" : 30125,
    "n" : "count_T0",
    "v" : ""
  }, {
    "s" : 27347,
    "po" : 30125,
    "n" : "corr_T0",
    "v" : "0.42",
    "d" : "double"
  }, {
    "s" : 27347,
    "po" : 30125,
    "n" : "corr_T48",
    "v" : "0.42",
    "d" : "double"
  }, {
    "s" : 27347,
    "po" : 30125,
    "n" : "gene2",
    "v" : ""
  }, {
    "s" : 27347,
    "po" : 30125,
    "n" : "gene1",
    "v" : ""
  }, {
    "s" : 27347,
    "po" : 30125,
    "n" : "is_inhibition",
    "v" : "no"
  }, {
    "s" : 27347,
    "po" : 30125,
    "n" : "pvalueT6",
    "v" : ""
  }, {
    "s" : 27347,
    "po" : 30125,
    "n" : "TF",
    "v" : "Hoxa2"
  }, {
    "s" : 27347,
    "po" : 30125,
    "n" : "TG",
    "v" : "Fzd1"
  }, {
    "s" : 27347,
    "po" : 30125,
    "n" : "name",
    "v" : "Hoxa2 (TR) Fzd1"
  }, {
    "s" : 27347,
    "po" : 30125,
    "n" : "interaction",
    "v" : "transcription regulation"
  }, {
    "s" : 27347,
    "po" : 30125,
    "n" : "corr_T6",
    "v" : "0.42",
    "d" : "double"
  }, {
    "s" : 27347,
    "po" : 30125,
    "n" : "count_T48",
    "v" : ""
  }, {
    "s" : 27347,
    "po" : 30124,
    "n" : "count_T6",
    "v" : ""
  }, {
    "s" : 27347,
    "po" : 30124,
    "n" : "corr",
    "v" : "0.39",
    "d" : "double"
  }, {
    "s" : 27347,
    "po" : 30124,
    "n" : "source",
    "v" : "cellNet"
  }, {
    "s" : 27347,
    "po" : 30124,
    "n" : "type",
    "v" : "all"
  }, {
    "s" : 27347,
    "po" : 30124,
    "n" : "state2",
    "v" : ""
  }, {
    "s" : 27347,
    "po" : 30124,
    "n" : "pvalueT0",
    "v" : ""
  }, {
    "s" : 27347,
    "po" : 30124,
    "n" : "state1",
    "v" : ""
  }, {
    "s" : 27347,
    "po" : 30124,
    "n" : "shared name",
    "v" : "Hoxa2 (TR) Sema3a"
  }, {
    "s" : 27347,
    "po" : 30124,
    "n" : "gene_target",
    "v" : ""
  }, {
    "s" : 27347,
    "po" : 30124,
    "n" : "pvalueT48",
    "v" : ""
  }, {
    "s" : 27347,
    "po" : 30124,
    "n" : "selected",
    "v" : "false",
    "d" : "boolean"
  }, {
    "s" : 27347,
    "po" : 30124,
    "n" : "count_T0",
    "v" : ""
  }, {
    "s" : 27347,
    "po" : 30124,
    "n" : "corr_T0",
    "v" : "0.39",
    "d" : "double"
  }, {
    "s" : 27347,
    "po" : 30124,
    "n" : "corr_T48",
    "v" : "0.39",
    "d" : "double"
  }, {
    "s" : 27347,
    "po" : 30124,
    "n" : "gene2",
    "v" : ""
  }, {
    "s" : 27347,
    "po" : 30124,
    "n" : "gene1",
    "v" : ""
  }, {
    "s" : 27347,
    "po" : 30124,
    "n" : "is_inhibition",
    "v" : "no"
  }, {
    "s" : 27347,
    "po" : 30124,
    "n" : "pvalueT6",
    "v" : ""
  }, {
    "s" : 27347,
    "po" : 30124,
    "n" : "TF",
    "v" : "Hoxa2"
  }, {
    "s" : 27347,
    "po" : 30124,
    "n" : "TG",
    "v" : "Sema3a"
  }, {
    "s" : 27347,
    "po" : 30124,
    "n" : "name",
    "v" : "Hoxa2 (TR) Sema3a"
  }, {
    "s" : 27347,
    "po" : 30124,
    "n" : "interaction",
    "v" : "transcription regulation"
  }, {
    "s" : 27347,
    "po" : 30124,
    "n" : "corr_T6",
    "v" : "0.39",
    "d" : "double"
  }, {
    "s" : 27347,
    "po" : 30124,
    "n" : "count_T48",
    "v" : ""
  }, {
    "s" : 27347,
    "po" : 30123,
    "n" : "count_T6",
    "v" : ""
  }, {
    "s" : 27347,
    "po" : 30123,
    "n" : "corr",
    "v" : "0.38",
    "d" : "double"
  }, {
    "s" : 27347,
    "po" : 30123,
    "n" : "source",
    "v" : "cellNet"
  }, {
    "s" : 27347,
    "po" : 30123,
    "n" : "type",
    "v" : "all"
  }, {
    "s" : 27347,
    "po" : 30123,
    "n" : "state2",
    "v" : ""
  }, {
    "s" : 27347,
    "po" : 30123,
    "n" : "pvalueT0",
    "v" : ""
  }, {
    "s" : 27347,
    "po" : 30123,
    "n" : "state1",
    "v" : ""
  }, {
    "s" : 27347,
    "po" : 30123,
    "n" : "shared name",
    "v" : "Hoxa2 (TR) Ptn"
  }, {
    "s" : 27347,
    "po" : 30123,
    "n" : "gene_target",
    "v" : ""
  }, {
    "s" : 27347,
    "po" : 30123,
    "n" : "pvalueT48",
    "v" : ""
  }, {
    "s" : 27347,
    "po" : 30123,
    "n" : "selected",
    "v" : "false",
    "d" : "boolean"
  }, {
    "s" : 27347,
    "po" : 30123,
    "n" : "count_T0",
    "v" : ""
  }, {
    "s" : 27347,
    "po" : 30123,
    "n" : "corr_T0",
    "v" : "0.38",
    "d" : "double"
  }, {
    "s" : 27347,
    "po" : 30123,
    "n" : "corr_T48",
    "v" : "0.38",
    "d" : "double"
  }, {
    "s" : 27347,
    "po" : 30123,
    "n" : "gene2",
    "v" : ""
  }, {
    "s" : 27347,
    "po" : 30123,
    "n" : "gene1",
    "v" : ""
  }, {
    "s" : 27347,
    "po" : 30123,
    "n" : "is_inhibition",
    "v" : "no"
  }, {
    "s" : 27347,
    "po" : 30123,
    "n" : "pvalueT6",
    "v" : ""
  }, {
    "s" : 27347,
    "po" : 30123,
    "n" : "TF",
    "v" : "Hoxa2"
  }, {
    "s" : 27347,
    "po" : 30123,
    "n" : "TG",
    "v" : "Ptn"
  }, {
    "s" : 27347,
    "po" : 30123,
    "n" : "name",
    "v" : "Hoxa2 (TR) Ptn"
  }, {
    "s" : 27347,
    "po" : 30123,
    "n" : "interaction",
    "v" : "transcription regulation"
  }, {
    "s" : 27347,
    "po" : 30123,
    "n" : "corr_T6",
    "v" : "0.38",
    "d" : "double"
  }, {
    "s" : 27347,
    "po" : 30123,
    "n" : "count_T48",
    "v" : ""
  }, {
    "s" : 27347,
    "po" : 30122,
    "n" : "count_T6",
    "v" : ""
  }, {
    "s" : 27347,
    "po" : 30122,
    "n" : "corr",
    "v" : "0.43",
    "d" : "double"
  }, {
    "s" : 27347,
    "po" : 30122,
    "n" : "source",
    "v" : "cellNet"
  }, {
    "s" : 27347,
    "po" : 30122,
    "n" : "type",
    "v" : "all"
  }, {
    "s" : 27347,
    "po" : 30122,
    "n" : "state2",
    "v" : ""
  }, {
    "s" : 27347,
    "po" : 30122,
    "n" : "pvalueT0",
    "v" : ""
  }, {
    "s" : 27347,
    "po" : 30122,
    "n" : "state1",
    "v" : ""
  }, {
    "s" : 27347,
    "po" : 30122,
    "n" : "shared name",
    "v" : "Hoxa2 (TR) Lxn"
  }, {
    "s" : 27347,
    "po" : 30122,
    "n" : "gene_target",
    "v" : ""
  }, {
    "s" : 27347,
    "po" : 30122,
    "n" : "pvalueT48",
    "v" : ""
  }, {
    "s" : 27347,
    "po" : 30122,
    "n" : "selected",
    "v" : "false",
    "d" : "boolean"
  }, {
    "s" : 27347,
    "po" : 30122,
    "n" : "count_T0",
    "v" : ""
  }, {
    "s" : 27347,
    "po" : 30122,
    "n" : "corr_T0",
    "v" : "0.43",
    "d" : "double"
  }, {
    "s" : 27347,
    "po" : 30122,
    "n" : "corr_T48",
    "v" : "0.43",
    "d" : "double"
  }, {
    "s" : 27347,
    "po" : 30122,
    "n" : "gene2",
    "v" : ""
  }, {
    "s" : 27347,
    "po" : 30122,
    "n" : "gene1",
    "v" : ""
  }, {
    "s" : 27347,
    "po" : 30122,
    "n" : "is_inhibition",
    "v" : "no"
  }, {
    "s" : 27347,
    "po" : 30122,
    "n" : "pvalueT6",
    "v" : ""
  }, {
    "s" : 27347,
    "po" : 30122,
    "n" : "TF",
    "v" : "Hoxa2"
  }, {
    "s" : 27347,
    "po" : 30122,
    "n" : "TG",
    "v" : "Lxn"
  }, {
    "s" : 27347,
    "po" : 30122,
    "n" : "name",
    "v" : "Hoxa2 (TR) Lxn"
  }, {
    "s" : 27347,
    "po" : 30122,
    "n" : "interaction",
    "v" : "transcription regulation"
  }, {
    "s" : 27347,
    "po" : 30122,
    "n" : "corr_T6",
    "v" : "0.43",
    "d" : "double"
  }, {
    "s" : 27347,
    "po" : 30122,
    "n" : "count_T48",
    "v" : ""
  }, {
    "s" : 27347,
    "po" : 30121,
    "n" : "count_T6",
    "v" : ""
  }, {
    "s" : 27347,
    "po" : 30121,
    "n" : "corr",
    "v" : "0.4",
    "d" : "double"
  }, {
    "s" : 27347,
    "po" : 30121,
    "n" : "source",
    "v" : "cellNet"
  }, {
    "s" : 27347,
    "po" : 30121,
    "n" : "type",
    "v" : "all"
  }, {
    "s" : 27347,
    "po" : 30121,
    "n" : "state2",
    "v" : ""
  }, {
    "s" : 27347,
    "po" : 30121,
    "n" : "pvalueT0",
    "v" : ""
  }, {
    "s" : 27347,
    "po" : 30121,
    "n" : "state1",
    "v" : ""
  }, {
    "s" : 27347,
    "po" : 30121,
    "n" : "shared name",
    "v" : "Hoxa2 (TR) Athl1"
  }, {
    "s" : 27347,
    "po" : 30121,
    "n" : "gene_target",
    "v" : ""
  }, {
    "s" : 27347,
    "po" : 30121,
    "n" : "pvalueT48",
    "v" : ""
  }, {
    "s" : 27347,
    "po" : 30121,
    "n" : "selected",
    "v" : "false",
    "d" : "boolean"
  }, {
    "s" : 27347,
    "po" : 30121,
    "n" : "count_T0",
    "v" : ""
  }, {
    "s" : 27347,
    "po" : 30121,
    "n" : "corr_T0",
    "v" : "0.4",
    "d" : "double"
  }, {
    "s" : 27347,
    "po" : 30121,
    "n" : "corr_T48",
    "v" : "0.4",
    "d" : "double"
  }, {
    "s" : 27347,
    "po" : 30121,
    "n" : "gene2",
    "v" : ""
  }, {
    "s" : 27347,
    "po" : 30121,
    "n" : "gene1",
    "v" : ""
  }, {
    "s" : 27347,
    "po" : 30121,
    "n" : "is_inhibition",
    "v" : "no"
  }, {
    "s" : 27347,
    "po" : 30121,
    "n" : "pvalueT6",
    "v" : ""
  }, {
    "s" : 27347,
    "po" : 30121,
    "n" : "TF",
    "v" : "Hoxa2"
  }, {
    "s" : 27347,
    "po" : 30121,
    "n" : "TG",
    "v" : "Athl1"
  }, {
    "s" : 27347,
    "po" : 30121,
    "n" : "name",
    "v" : "Hoxa2 (TR) Athl1"
  }, {
    "s" : 27347,
    "po" : 30121,
    "n" : "interaction",
    "v" : "transcription regulation"
  }, {
    "s" : 27347,
    "po" : 30121,
    "n" : "corr_T6",
    "v" : "0.4",
    "d" : "double"
  }, {
    "s" : 27347,
    "po" : 30121,
    "n" : "count_T48",
    "v" : ""
  }, {
    "s" : 27347,
    "po" : 30120,
    "n" : "count_T6",
    "v" : ""
  }, {
    "s" : 27347,
    "po" : 30120,
    "n" : "corr",
    "v" : "0.43",
    "d" : "double"
  }, {
    "s" : 27347,
    "po" : 30120,
    "n" : "source",
    "v" : "cellNet"
  }, {
    "s" : 27347,
    "po" : 30120,
    "n" : "type",
    "v" : "all"
  }, {
    "s" : 27347,
    "po" : 30120,
    "n" : "state2",
    "v" : ""
  }, {
    "s" : 27347,
    "po" : 30120,
    "n" : "pvalueT0",
    "v" : ""
  }, {
    "s" : 27347,
    "po" : 30120,
    "n" : "state1",
    "v" : ""
  }, {
    "s" : 27347,
    "po" : 30120,
    "n" : "shared name",
    "v" : "Hoxa2 (TR) Slit2"
  }, {
    "s" : 27347,
    "po" : 30120,
    "n" : "gene_target",
    "v" : ""
  }, {
    "s" : 27347,
    "po" : 30120,
    "n" : "pvalueT48",
    "v" : ""
  }, {
    "s" : 27347,
    "po" : 30120,
    "n" : "selected",
    "v" : "false",
    "d" : "boolean"
  }, {
    "s" : 27347,
    "po" : 30120,
    "n" : "count_T0",
    "v" : ""
  }, {
    "s" : 27347,
    "po" : 30120,
    "n" : "corr_T0",
    "v" : "0.43",
    "d" : "double"
  }, {
    "s" : 27347,
    "po" : 30120,
    "n" : "corr_T48",
    "v" : "0.43",
    "d" : "double"
  }, {
    "s" : 27347,
    "po" : 30120,
    "n" : "gene2",
    "v" : ""
  }, {
    "s" : 27347,
    "po" : 30120,
    "n" : "gene1",
    "v" : ""
  }, {
    "s" : 27347,
    "po" : 30120,
    "n" : "is_inhibition",
    "v" : "no"
  }, {
    "s" : 27347,
    "po" : 30120,
    "n" : "pvalueT6",
    "v" : ""
  }, {
    "s" : 27347,
    "po" : 30120,
    "n" : "TF",
    "v" : "Hoxa2"
  }, {
    "s" : 27347,
    "po" : 30120,
    "n" : "TG",
    "v" : "Slit2"
  }, {
    "s" : 27347,
    "po" : 30120,
    "n" : "name",
    "v" : "Hoxa2 (TR) Slit2"
  }, {
    "s" : 27347,
    "po" : 30120,
    "n" : "interaction",
    "v" : "transcription regulation"
  }, {
    "s" : 27347,
    "po" : 30120,
    "n" : "corr_T6",
    "v" : "0.43",
    "d" : "double"
  }, {
    "s" : 27347,
    "po" : 30120,
    "n" : "count_T48",
    "v" : ""
  }, {
    "s" : 27347,
    "po" : 30119,
    "n" : "count_T6",
    "v" : ""
  }, {
    "s" : 27347,
    "po" : 30119,
    "n" : "corr",
    "v" : "0.39",
    "d" : "double"
  }, {
    "s" : 27347,
    "po" : 30119,
    "n" : "source",
    "v" : "cellNet"
  }, {
    "s" : 27347,
    "po" : 30119,
    "n" : "type",
    "v" : "all"
  }, {
    "s" : 27347,
    "po" : 30119,
    "n" : "state2",
    "v" : ""
  }, {
    "s" : 27347,
    "po" : 30119,
    "n" : "pvalueT0",
    "v" : ""
  }, {
    "s" : 27347,
    "po" : 30119,
    "n" : "state1",
    "v" : ""
  }, {
    "s" : 27347,
    "po" : 30119,
    "n" : "shared name",
    "v" : "Hoxa2 (TR) Fgfr2"
  }, {
    "s" : 27347,
    "po" : 30119,
    "n" : "gene_target",
    "v" : ""
  }, {
    "s" : 27347,
    "po" : 30119,
    "n" : "pvalueT48",
    "v" : ""
  }, {
    "s" : 27347,
    "po" : 30119,
    "n" : "selected",
    "v" : "false",
    "d" : "boolean"
  }, {
    "s" : 27347,
    "po" : 30119,
    "n" : "count_T0",
    "v" : ""
  }, {
    "s" : 27347,
    "po" : 30119,
    "n" : "corr_T0",
    "v" : "0.39",
    "d" : "double"
  }, {
    "s" : 27347,
    "po" : 30119,
    "n" : "corr_T48",
    "v" : "0.39",
    "d" : "double"
  }, {
    "s" : 27347,
    "po" : 30119,
    "n" : "gene2",
    "v" : ""
  }, {
    "s" : 27347,
    "po" : 30119,
    "n" : "gene1",
    "v" : ""
  }, {
    "s" : 27347,
    "po" : 30119,
    "n" : "is_inhibition",
    "v" : "no"
  }, {
    "s" : 27347,
    "po" : 30119,
    "n" : "pvalueT6",
    "v" : ""
  }, {
    "s" : 27347,
    "po" : 30119,
    "n" : "TF",
    "v" : "Hoxa2"
  }, {
    "s" : 27347,
    "po" : 30119,
    "n" : "TG",
    "v" : "Fgfr2"
  }, {
    "s" : 27347,
    "po" : 30119,
    "n" : "name",
    "v" : "Hoxa2 (TR) Fgfr2"
  }, {
    "s" : 27347,
    "po" : 30119,
    "n" : "interaction",
    "v" : "transcription regulation"
  }, {
    "s" : 27347,
    "po" : 30119,
    "n" : "corr_T6",
    "v" : "0.39",
    "d" : "double"
  }, {
    "s" : 27347,
    "po" : 30119,
    "n" : "count_T48",
    "v" : ""
  }, {
    "s" : 27347,
    "po" : 30118,
    "n" : "count_T6",
    "v" : ""
  }, {
    "s" : 27347,
    "po" : 30118,
    "n" : "corr",
    "v" : "0.41",
    "d" : "double"
  }, {
    "s" : 27347,
    "po" : 30118,
    "n" : "source",
    "v" : "cellNet"
  }, {
    "s" : 27347,
    "po" : 30118,
    "n" : "type",
    "v" : "all"
  }, {
    "s" : 27347,
    "po" : 30118,
    "n" : "state2",
    "v" : ""
  }, {
    "s" : 27347,
    "po" : 30118,
    "n" : "pvalueT0",
    "v" : ""
  }, {
    "s" : 27347,
    "po" : 30118,
    "n" : "state1",
    "v" : ""
  }, {
    "s" : 27347,
    "po" : 30118,
    "n" : "shared name",
    "v" : "Hoxa2 (TR) Gpr126"
  }, {
    "s" : 27347,
    "po" : 30118,
    "n" : "gene_target",
    "v" : ""
  }, {
    "s" : 27347,
    "po" : 30118,
    "n" : "pvalueT48",
    "v" : ""
  }, {
    "s" : 27347,
    "po" : 30118,
    "n" : "selected",
    "v" : "false",
    "d" : "boolean"
  }, {
    "s" : 27347,
    "po" : 30118,
    "n" : "count_T0",
    "v" : ""
  }, {
    "s" : 27347,
    "po" : 30118,
    "n" : "corr_T0",
    "v" : "0.41",
    "d" : "double"
  }, {
    "s" : 27347,
    "po" : 30118,
    "n" : "corr_T48",
    "v" : "0.41",
    "d" : "double"
  }, {
    "s" : 27347,
    "po" : 30118,
    "n" : "gene2",
    "v" : ""
  }, {
    "s" : 27347,
    "po" : 30118,
    "n" : "gene1",
    "v" : ""
  }, {
    "s" : 27347,
    "po" : 30118,
    "n" : "is_inhibition",
    "v" : "no"
  }, {
    "s" : 27347,
    "po" : 30118,
    "n" : "pvalueT6",
    "v" : ""
  }, {
    "s" : 27347,
    "po" : 30118,
    "n" : "TF",
    "v" : "Hoxa2"
  }, {
    "s" : 27347,
    "po" : 30118,
    "n" : "TG",
    "v" : "Gpr126"
  }, {
    "s" : 27347,
    "po" : 30118,
    "n" : "name",
    "v" : "Hoxa2 (TR) Gpr126"
  }, {
    "s" : 27347,
    "po" : 30118,
    "n" : "interaction",
    "v" : "transcription regulation"
  }, {
    "s" : 27347,
    "po" : 30118,
    "n" : "corr_T6",
    "v" : "0.41",
    "d" : "double"
  }, {
    "s" : 27347,
    "po" : 30118,
    "n" : "count_T48",
    "v" : ""
  }, {
    "s" : 27347,
    "po" : 30117,
    "n" : "count_T6",
    "v" : ""
  }, {
    "s" : 27347,
    "po" : 30117,
    "n" : "corr",
    "v" : "0.41",
    "d" : "double"
  }, {
    "s" : 27347,
    "po" : 30117,
    "n" : "source",
    "v" : "cellNet"
  }, {
    "s" : 27347,
    "po" : 30117,
    "n" : "type",
    "v" : "all"
  }, {
    "s" : 27347,
    "po" : 30117,
    "n" : "state2",
    "v" : ""
  }, {
    "s" : 27347,
    "po" : 30117,
    "n" : "pvalueT0",
    "v" : ""
  }, {
    "s" : 27347,
    "po" : 30117,
    "n" : "state1",
    "v" : ""
  }, {
    "s" : 27347,
    "po" : 30117,
    "n" : "shared name",
    "v" : "Hoxa2 (TR) Boc"
  }, {
    "s" : 27347,
    "po" : 30117,
    "n" : "gene_target",
    "v" : ""
  }, {
    "s" : 27347,
    "po" : 30117,
    "n" : "pvalueT48",
    "v" : ""
  }, {
    "s" : 27347,
    "po" : 30117,
    "n" : "selected",
    "v" : "false",
    "d" : "boolean"
  }, {
    "s" : 27347,
    "po" : 30117,
    "n" : "count_T0",
    "v" : ""
  }, {
    "s" : 27347,
    "po" : 30117,
    "n" : "corr_T0",
    "v" : "0.41",
    "d" : "double"
  }, {
    "s" : 27347,
    "po" : 30117,
    "n" : "corr_T48",
    "v" : "0.41",
    "d" : "double"
  }, {
    "s" : 27347,
    "po" : 30117,
    "n" : "gene2",
    "v" : ""
  }, {
    "s" : 27347,
    "po" : 30117,
    "n" : "gene1",
    "v" : ""
  }, {
    "s" : 27347,
    "po" : 30117,
    "n" : "is_inhibition",
    "v" : "no"
  }, {
    "s" : 27347,
    "po" : 30117,
    "n" : "pvalueT6",
    "v" : ""
  }, {
    "s" : 27347,
    "po" : 30117,
    "n" : "TF",
    "v" : "Hoxa2"
  }, {
    "s" : 27347,
    "po" : 30117,
    "n" : "TG",
    "v" : "Boc"
  }, {
    "s" : 27347,
    "po" : 30117,
    "n" : "name",
    "v" : "Hoxa2 (TR) Boc"
  }, {
    "s" : 27347,
    "po" : 30117,
    "n" : "interaction",
    "v" : "transcription regulation"
  }, {
    "s" : 27347,
    "po" : 30117,
    "n" : "corr_T6",
    "v" : "0.41",
    "d" : "double"
  }, {
    "s" : 27347,
    "po" : 30117,
    "n" : "count_T48",
    "v" : ""
  }, {
    "s" : 27347,
    "po" : 30116,
    "n" : "count_T6",
    "v" : ""
  }, {
    "s" : 27347,
    "po" : 30116,
    "n" : "corr",
    "v" : "0.46",
    "d" : "double"
  }, {
    "s" : 27347,
    "po" : 30116,
    "n" : "source",
    "v" : "cellNet"
  }, {
    "s" : 27347,
    "po" : 30116,
    "n" : "type",
    "v" : "all"
  }, {
    "s" : 27347,
    "po" : 30116,
    "n" : "state2",
    "v" : ""
  }, {
    "s" : 27347,
    "po" : 30116,
    "n" : "pvalueT0",
    "v" : ""
  }, {
    "s" : 27347,
    "po" : 30116,
    "n" : "state1",
    "v" : ""
  }, {
    "s" : 27347,
    "po" : 30116,
    "n" : "shared name",
    "v" : "Hoxa2 (TR) Mthfd2l"
  }, {
    "s" : 27347,
    "po" : 30116,
    "n" : "gene_target",
    "v" : ""
  }, {
    "s" : 27347,
    "po" : 30116,
    "n" : "pvalueT48",
    "v" : ""
  }, {
    "s" : 27347,
    "po" : 30116,
    "n" : "selected",
    "v" : "false",
    "d" : "boolean"
  }, {
    "s" : 27347,
    "po" : 30116,
    "n" : "count_T0",
    "v" : ""
  }, {
    "s" : 27347,
    "po" : 30116,
    "n" : "corr_T0",
    "v" : "0.46",
    "d" : "double"
  }, {
    "s" : 27347,
    "po" : 30116,
    "n" : "corr_T48",
    "v" : "0.46",
    "d" : "double"
  }, {
    "s" : 27347,
    "po" : 30116,
    "n" : "gene2",
    "v" : ""
  }, {
    "s" : 27347,
    "po" : 30116,
    "n" : "gene1",
    "v" : ""
  }, {
    "s" : 27347,
    "po" : 30116,
    "n" : "is_inhibition",
    "v" : "no"
  }, {
    "s" : 27347,
    "po" : 30116,
    "n" : "pvalueT6",
    "v" : ""
  }, {
    "s" : 27347,
    "po" : 30116,
    "n" : "TF",
    "v" : "Hoxa2"
  }, {
    "s" : 27347,
    "po" : 30116,
    "n" : "TG",
    "v" : "Mthfd2l"
  }, {
    "s" : 27347,
    "po" : 30116,
    "n" : "name",
    "v" : "Hoxa2 (TR) Mthfd2l"
  }, {
    "s" : 27347,
    "po" : 30116,
    "n" : "interaction",
    "v" : "transcription regulation"
  }, {
    "s" : 27347,
    "po" : 30116,
    "n" : "corr_T6",
    "v" : "0.46",
    "d" : "double"
  }, {
    "s" : 27347,
    "po" : 30116,
    "n" : "count_T48",
    "v" : ""
  }, {
    "s" : 27347,
    "po" : 30115,
    "n" : "count_T6",
    "v" : ""
  }, {
    "s" : 27347,
    "po" : 30115,
    "n" : "corr",
    "v" : "0.77",
    "d" : "double"
  }, {
    "s" : 27347,
    "po" : 30115,
    "n" : "source",
    "v" : "cellNet"
  }, {
    "s" : 27347,
    "po" : 30115,
    "n" : "type",
    "v" : "germ_esc"
  }, {
    "s" : 27347,
    "po" : 30115,
    "n" : "state2",
    "v" : ""
  }, {
    "s" : 27347,
    "po" : 30115,
    "n" : "pvalueT0",
    "v" : ""
  }, {
    "s" : 27347,
    "po" : 30115,
    "n" : "state1",
    "v" : ""
  }, {
    "s" : 27347,
    "po" : 30115,
    "n" : "shared name",
    "v" : "Hoxa2 (TR) Asxl3"
  }, {
    "s" : 27347,
    "po" : 30115,
    "n" : "gene_target",
    "v" : ""
  }, {
    "s" : 27347,
    "po" : 30115,
    "n" : "pvalueT48",
    "v" : ""
  }, {
    "s" : 27347,
    "po" : 30115,
    "n" : "selected",
    "v" : "false",
    "d" : "boolean"
  }, {
    "s" : 27347,
    "po" : 30115,
    "n" : "count_T0",
    "v" : ""
  }, {
    "s" : 27347,
    "po" : 30115,
    "n" : "corr_T0",
    "v" : "0.77",
    "d" : "double"
  }, {
    "s" : 27347,
    "po" : 30115,
    "n" : "corr_T48",
    "v" : "0.77",
    "d" : "double"
  }, {
    "s" : 27347,
    "po" : 30115,
    "n" : "gene2",
    "v" : ""
  }, {
    "s" : 27347,
    "po" : 30115,
    "n" : "gene1",
    "v" : ""
  }, {
    "s" : 27347,
    "po" : 30115,
    "n" : "is_inhibition",
    "v" : "no"
  }, {
    "s" : 27347,
    "po" : 30115,
    "n" : "pvalueT6",
    "v" : ""
  }, {
    "s" : 27347,
    "po" : 30115,
    "n" : "TF",
    "v" : "Hoxa2"
  }, {
    "s" : 27347,
    "po" : 30115,
    "n" : "TG",
    "v" : "Asxl3"
  }, {
    "s" : 27347,
    "po" : 30115,
    "n" : "name",
    "v" : "Hoxa2 (TR) Asxl3"
  }, {
    "s" : 27347,
    "po" : 30115,
    "n" : "interaction",
    "v" : "transcription regulation"
  }, {
    "s" : 27347,
    "po" : 30115,
    "n" : "corr_T6",
    "v" : "0.77",
    "d" : "double"
  }, {
    "s" : 27347,
    "po" : 30115,
    "n" : "count_T48",
    "v" : ""
  }, {
    "s" : 27347,
    "po" : 30114,
    "n" : "count_T6",
    "v" : ""
  }, {
    "s" : 27347,
    "po" : 30114,
    "n" : "corr",
    "v" : "0.84",
    "d" : "double"
  }, {
    "s" : 27347,
    "po" : 30114,
    "n" : "source",
    "v" : "cellNet"
  }, {
    "s" : 27347,
    "po" : 30114,
    "n" : "type",
    "v" : "germ_esc"
  }, {
    "s" : 27347,
    "po" : 30114,
    "n" : "state2",
    "v" : ""
  }, {
    "s" : 27347,
    "po" : 30114,
    "n" : "pvalueT0",
    "v" : ""
  }, {
    "s" : 27347,
    "po" : 30114,
    "n" : "state1",
    "v" : ""
  }, {
    "s" : 27347,
    "po" : 30114,
    "n" : "shared name",
    "v" : "Hoxa2 (TR) Meis2"
  }, {
    "s" : 27347,
    "po" : 30114,
    "n" : "gene_target",
    "v" : ""
  }, {
    "s" : 27347,
    "po" : 30114,
    "n" : "pvalueT48",
    "v" : ""
  }, {
    "s" : 27347,
    "po" : 30114,
    "n" : "selected",
    "v" : "false",
    "d" : "boolean"
  }, {
    "s" : 27347,
    "po" : 30114,
    "n" : "count_T0",
    "v" : ""
  }, {
    "s" : 27347,
    "po" : 30114,
    "n" : "corr_T0",
    "v" : "0.84",
    "d" : "double"
  }, {
    "s" : 27347,
    "po" : 30114,
    "n" : "corr_T48",
    "v" : "0.84",
    "d" : "double"
  }, {
    "s" : 27347,
    "po" : 30114,
    "n" : "gene2",
    "v" : ""
  }, {
    "s" : 27347,
    "po" : 30114,
    "n" : "gene1",
    "v" : ""
  }, {
    "s" : 27347,
    "po" : 30114,
    "n" : "is_inhibition",
    "v" : "no"
  }, {
    "s" : 27347,
    "po" : 30114,
    "n" : "pvalueT6",
    "v" : ""
  }, {
    "s" : 27347,
    "po" : 30114,
    "n" : "TF",
    "v" : "Hoxa2"
  }, {
    "s" : 27347,
    "po" : 30114,
    "n" : "TG",
    "v" : "Meis2"
  }, {
    "s" : 27347,
    "po" : 30114,
    "n" : "name",
    "v" : "Hoxa2 (TR) Meis2"
  }, {
    "s" : 27347,
    "po" : 30114,
    "n" : "interaction",
    "v" : "transcription regulation"
  }, {
    "s" : 27347,
    "po" : 30114,
    "n" : "corr_T6",
    "v" : "0.84",
    "d" : "double"
  }, {
    "s" : 27347,
    "po" : 30114,
    "n" : "count_T48",
    "v" : ""
  }, {
    "s" : 27347,
    "po" : 30113,
    "n" : "count_T6",
    "v" : ""
  }, {
    "s" : 27347,
    "po" : 30113,
    "n" : "corr",
    "v" : "0.76",
    "d" : "double"
  }, {
    "s" : 27347,
    "po" : 30113,
    "n" : "source",
    "v" : "cellNet"
  }, {
    "s" : 27347,
    "po" : 30113,
    "n" : "type",
    "v" : "germ_esc"
  }, {
    "s" : 27347,
    "po" : 30113,
    "n" : "state2",
    "v" : ""
  }, {
    "s" : 27347,
    "po" : 30113,
    "n" : "pvalueT0",
    "v" : ""
  }, {
    "s" : 27347,
    "po" : 30113,
    "n" : "state1",
    "v" : ""
  }, {
    "s" : 27347,
    "po" : 30113,
    "n" : "shared name",
    "v" : "Hoxa2 (TR) Pcdhb22"
  }, {
    "s" : 27347,
    "po" : 30113,
    "n" : "gene_target",
    "v" : ""
  }, {
    "s" : 27347,
    "po" : 30113,
    "n" : "pvalueT48",
    "v" : ""
  }, {
    "s" : 27347,
    "po" : 30113,
    "n" : "selected",
    "v" : "false",
    "d" : "boolean"
  }, {
    "s" : 27347,
    "po" : 30113,
    "n" : "count_T0",
    "v" : ""
  }, {
    "s" : 27347,
    "po" : 30113,
    "n" : "corr_T0",
    "v" : "0.76",
    "d" : "double"
  }, {
    "s" : 27347,
    "po" : 30113,
    "n" : "corr_T48",
    "v" : "0.76",
    "d" : "double"
  }, {
    "s" : 27347,
    "po" : 30113,
    "n" : "gene2",
    "v" : ""
  }, {
    "s" : 27347,
    "po" : 30113,
    "n" : "gene1",
    "v" : ""
  }, {
    "s" : 27347,
    "po" : 30113,
    "n" : "is_inhibition",
    "v" : "no"
  }, {
    "s" : 27347,
    "po" : 30113,
    "n" : "pvalueT6",
    "v" : ""
  }, {
    "s" : 27347,
    "po" : 30113,
    "n" : "TF",
    "v" : "Hoxa2"
  }, {
    "s" : 27347,
    "po" : 30113,
    "n" : "TG",
    "v" : "Pcdhb22"
  }, {
    "s" : 27347,
    "po" : 30113,
    "n" : "name",
    "v" : "Hoxa2 (TR) Pcdhb22"
  }, {
    "s" : 27347,
    "po" : 30113,
    "n" : "interaction",
    "v" : "transcription regulation"
  }, {
    "s" : 27347,
    "po" : 30113,
    "n" : "corr_T6",
    "v" : "0.76",
    "d" : "double"
  }, {
    "s" : 27347,
    "po" : 30113,
    "n" : "count_T48",
    "v" : ""
  }, {
    "s" : 27347,
    "po" : 30112,
    "n" : "count_T6",
    "v" : ""
  }, {
    "s" : 27347,
    "po" : 30112,
    "n" : "corr",
    "v" : "0.38",
    "d" : "double"
  }, {
    "s" : 27347,
    "po" : 30112,
    "n" : "source",
    "v" : "cellNet"
  }, {
    "s" : 27347,
    "po" : 30112,
    "n" : "type",
    "v" : "all"
  }, {
    "s" : 27347,
    "po" : 30112,
    "n" : "state2",
    "v" : ""
  }, {
    "s" : 27347,
    "po" : 30112,
    "n" : "pvalueT0",
    "v" : ""
  }, {
    "s" : 27347,
    "po" : 30112,
    "n" : "state1",
    "v" : ""
  }, {
    "s" : 27347,
    "po" : 30112,
    "n" : "shared name",
    "v" : "Hoxa2 (TR) Adamts1"
  }, {
    "s" : 27347,
    "po" : 30112,
    "n" : "gene_target",
    "v" : ""
  }, {
    "s" : 27347,
    "po" : 30112,
    "n" : "pvalueT48",
    "v" : ""
  }, {
    "s" : 27347,
    "po" : 30112,
    "n" : "selected",
    "v" : "false",
    "d" : "boolean"
  }, {
    "s" : 27347,
    "po" : 30112,
    "n" : "count_T0",
    "v" : ""
  }, {
    "s" : 27347,
    "po" : 30112,
    "n" : "corr_T0",
    "v" : "0.38",
    "d" : "double"
  }, {
    "s" : 27347,
    "po" : 30112,
    "n" : "corr_T48",
    "v" : "0.38",
    "d" : "double"
  }, {
    "s" : 27347,
    "po" : 30112,
    "n" : "gene2",
    "v" : ""
  }, {
    "s" : 27347,
    "po" : 30112,
    "n" : "gene1",
    "v" : ""
  }, {
    "s" : 27347,
    "po" : 30112,
    "n" : "is_inhibition",
    "v" : "no"
  }, {
    "s" : 27347,
    "po" : 30112,
    "n" : "pvalueT6",
    "v" : ""
  }, {
    "s" : 27347,
    "po" : 30112,
    "n" : "TF",
    "v" : "Hoxa2"
  }, {
    "s" : 27347,
    "po" : 30112,
    "n" : "TG",
    "v" : "Adamts1"
  }, {
    "s" : 27347,
    "po" : 30112,
    "n" : "name",
    "v" : "Hoxa2 (TR) Adamts1"
  }, {
    "s" : 27347,
    "po" : 30112,
    "n" : "interaction",
    "v" : "transcription regulation"
  }, {
    "s" : 27347,
    "po" : 30112,
    "n" : "corr_T6",
    "v" : "0.38",
    "d" : "double"
  }, {
    "s" : 27347,
    "po" : 30112,
    "n" : "count_T48",
    "v" : ""
  }, {
    "s" : 27347,
    "po" : 30111,
    "n" : "count_T6",
    "v" : ""
  }, {
    "s" : 27347,
    "po" : 30111,
    "n" : "corr",
    "v" : "0.39",
    "d" : "double"
  }, {
    "s" : 27347,
    "po" : 30111,
    "n" : "source",
    "v" : "cellNet"
  }, {
    "s" : 27347,
    "po" : 30111,
    "n" : "type",
    "v" : "all"
  }, {
    "s" : 27347,
    "po" : 30111,
    "n" : "state2",
    "v" : ""
  }, {
    "s" : 27347,
    "po" : 30111,
    "n" : "pvalueT0",
    "v" : ""
  }, {
    "s" : 27347,
    "po" : 30111,
    "n" : "state1",
    "v" : ""
  }, {
    "s" : 27347,
    "po" : 30111,
    "n" : "shared name",
    "v" : "Hoxa2 (TR) Rbms3"
  }, {
    "s" : 27347,
    "po" : 30111,
    "n" : "gene_target",
    "v" : ""
  }, {
    "s" : 27347,
    "po" : 30111,
    "n" : "pvalueT48",
    "v" : ""
  }, {
    "s" : 27347,
    "po" : 30111,
    "n" : "selected",
    "v" : "false",
    "d" : "boolean"
  }, {
    "s" : 27347,
    "po" : 30111,
    "n" : "count_T0",
    "v" : ""
  }, {
    "s" : 27347,
    "po" : 30111,
    "n" : "corr_T0",
    "v" : "0.39",
    "d" : "double"
  }, {
    "s" : 27347,
    "po" : 30111,
    "n" : "corr_T48",
    "v" : "0.39",
    "d" : "double"
  }, {
    "s" : 27347,
    "po" : 30111,
    "n" : "gene2",
    "v" : ""
  }, {
    "s" : 27347,
    "po" : 30111,
    "n" : "gene1",
    "v" : ""
  }, {
    "s" : 27347,
    "po" : 30111,
    "n" : "is_inhibition",
    "v" : "no"
  }, {
    "s" : 27347,
    "po" : 30111,
    "n" : "pvalueT6",
    "v" : ""
  }, {
    "s" : 27347,
    "po" : 30111,
    "n" : "TF",
    "v" : "Hoxa2"
  }, {
    "s" : 27347,
    "po" : 30111,
    "n" : "TG",
    "v" : "Rbms3"
  }, {
    "s" : 27347,
    "po" : 30111,
    "n" : "name",
    "v" : "Hoxa2 (TR) Rbms3"
  }, {
    "s" : 27347,
    "po" : 30111,
    "n" : "interaction",
    "v" : "transcription regulation"
  }, {
    "s" : 27347,
    "po" : 30111,
    "n" : "corr_T6",
    "v" : "0.39",
    "d" : "double"
  }, {
    "s" : 27347,
    "po" : 30111,
    "n" : "count_T48",
    "v" : ""
  }, {
    "s" : 27347,
    "po" : 30110,
    "n" : "count_T6",
    "v" : "0/0"
  }, {
    "s" : 27347,
    "po" : 30110,
    "n" : "source",
    "v" : ""
  }, {
    "s" : 27347,
    "po" : 30110,
    "n" : "type",
    "v" : ""
  }, {
    "s" : 27347,
    "po" : 30110,
    "n" : "state2",
    "v" : "E,F;E,F;A,E,F"
  }, {
    "s" : 27347,
    "po" : 30110,
    "n" : "pvalueT0",
    "v" : ""
  }, {
    "s" : 27347,
    "po" : 30110,
    "n" : "state1",
    "v" : "E,F;E,F;FX,E,F"
  }, {
    "s" : 27347,
    "po" : 30110,
    "n" : "shared name",
    "v" : "chr6_30577500 (interacts with) Mest"
  }, {
    "s" : 27347,
    "po" : 30110,
    "n" : "gene_target",
    "v" : ""
  }, {
    "s" : 27347,
    "po" : 30110,
    "n" : "pvalueT48",
    "v" : ""
  }, {
    "s" : 27347,
    "po" : 30110,
    "n" : "selected",
    "v" : "false",
    "d" : "boolean"
  }, {
    "s" : 27347,
    "po" : 30110,
    "n" : "count_T0",
    "v" : "0/0"
  }, {
    "s" : 27347,
    "po" : 30110,
    "n" : "corr_T0",
    "v" : "0.0",
    "d" : "double"
  }, {
    "s" : 27347,
    "po" : 30110,
    "n" : "corr_T48",
    "v" : "1.0",
    "d" : "double"
  }, {
    "s" : 27347,
    "po" : 30110,
    "n" : "gene2",
    "v" : "Mest(=;+)"
  }, {
    "s" : 27347,
    "po" : 30110,
    "n" : "gene1",
    "v" : "enhancer"
  }, {
    "s" : 27347,
    "po" : 30110,
    "n" : "is_inhibition",
    "v" : "no"
  }, {
    "s" : 27347,
    "po" : 30110,
    "n" : "pvalueT6",
    "v" : ""
  }, {
    "s" : 27347,
    "po" : 30110,
    "n" : "TF",
    "v" : ""
  }, {
    "s" : 27347,
    "po" : 30110,
    "n" : "TG",
    "v" : ""
  }, {
    "s" : 27347,
    "po" : 30110,
    "n" : "name",
    "v" : "chr6_30577500 (interacts with) Mest"
  }, {
    "s" : 27347,
    "po" : 30110,
    "n" : "interaction",
    "v" : "interacts with"
  }, {
    "s" : 27347,
    "po" : 30110,
    "n" : "corr_T6",
    "v" : "0.0",
    "d" : "double"
  }, {
    "s" : 27347,
    "po" : 30110,
    "n" : "count_T48",
    "v" : "12/6"
  }, {
    "s" : 27347,
    "po" : 30109,
    "n" : "count_T6",
    "v" : "24/13"
  }, {
    "s" : 27347,
    "po" : 30109,
    "n" : "source",
    "v" : ""
  }, {
    "s" : 27347,
    "po" : 30109,
    "n" : "type",
    "v" : ""
  }, {
    "s" : 27347,
    "po" : 30109,
    "n" : "state2",
    "v" : "E;E,F;E,F"
  }, {
    "s" : 27347,
    "po" : 30109,
    "n" : "pvalueT0",
    "v" : ""
  }, {
    "s" : 27347,
    "po" : 30109,
    "n" : "state1",
    "v" : "E;E;E,F"
  }, {
    "s" : 27347,
    "po" : 30109,
    "n" : "shared name",
    "v" : "chr5_111902500 (interacts with) Mn1"
  }, {
    "s" : 27347,
    "po" : 30109,
    "n" : "gene_target",
    "v" : ""
  }, {
    "s" : 27347,
    "po" : 30109,
    "n" : "pvalueT48",
    "v" : ""
  }, {
    "s" : 27347,
    "po" : 30109,
    "n" : "selected",
    "v" : "false",
    "d" : "boolean"
  }, {
    "s" : 27347,
    "po" : 30109,
    "n" : "count_T0",
    "v" : "18/15;20/11"
  }, {
    "s" : 27347,
    "po" : 30109,
    "n" : "corr_T0",
    "v" : "1.0",
    "d" : "double"
  }, {
    "s" : 27347,
    "po" : 30109,
    "n" : "corr_T48",
    "v" : "1.0",
    "d" : "double"
  }, {
    "s" : 27347,
    "po" : 30109,
    "n" : "gene2",
    "v" : "enhancer"
  }, {
    "s" : 27347,
    "po" : 30109,
    "n" : "gene1",
    "v" : "Mn1(=;+)"
  }, {
    "s" : 27347,
    "po" : 30109,
    "n" : "is_inhibition",
    "v" : "no"
  }, {
    "s" : 27347,
    "po" : 30109,
    "n" : "pvalueT6",
    "v" : ""
  }, {
    "s" : 27347,
    "po" : 30109,
    "n" : "TF",
    "v" : ""
  }, {
    "s" : 27347,
    "po" : 30109,
    "n" : "TG",
    "v" : ""
  }, {
    "s" : 27347,
    "po" : 30109,
    "n" : "name",
    "v" : "chr5_111902500 (interacts with) Mn1"
  }, {
    "s" : 27347,
    "po" : 30109,
    "n" : "interaction",
    "v" : "interacts with"
  }, {
    "s" : 27347,
    "po" : 30109,
    "n" : "corr_T6",
    "v" : "1.0",
    "d" : "double"
  }, {
    "s" : 27347,
    "po" : 30109,
    "n" : "count_T48",
    "v" : "12/24"
  }, {
    "s" : 27347,
    "po" : 30108,
    "n" : "count_T6",
    "v" : "9/5"
  }, {
    "s" : 27347,
    "po" : 30108,
    "n" : "source",
    "v" : ""
  }, {
    "s" : 27347,
    "po" : 30108,
    "n" : "type",
    "v" : ""
  }, {
    "s" : 27347,
    "po" : 30108,
    "n" : "state2",
    "v" : "E,F;E,F;A,E,F;E;FX,E,F;FX,P,E,F"
  }, {
    "s" : 27347,
    "po" : 30108,
    "n" : "pvalueT0",
    "v" : ""
  }, {
    "s" : 27347,
    "po" : 30108,
    "n" : "state1",
    "v" : "E;E,F;FX,E,F"
  }, {
    "s" : 27347,
    "po" : 30108,
    "n" : "shared name",
    "v" : "chr6_30607500 (interacts with) Mest"
  }, {
    "s" : 27347,
    "po" : 30108,
    "n" : "gene_target",
    "v" : ""
  }, {
    "s" : 27347,
    "po" : 30108,
    "n" : "pvalueT48",
    "v" : ""
  }, {
    "s" : 27347,
    "po" : 30108,
    "n" : "selected",
    "v" : "false",
    "d" : "boolean"
  }, {
    "s" : 27347,
    "po" : 30108,
    "n" : "count_T0",
    "v" : "0/0"
  }, {
    "s" : 27347,
    "po" : 30108,
    "n" : "corr_T0",
    "v" : "0.0",
    "d" : "double"
  }, {
    "s" : 27347,
    "po" : 30108,
    "n" : "corr_T48",
    "v" : "1.0",
    "d" : "double"
  }, {
    "s" : 27347,
    "po" : 30108,
    "n" : "gene2",
    "v" : "Mest(=;+)"
  }, {
    "s" : 27347,
    "po" : 30108,
    "n" : "gene1",
    "v" : "enhancer"
  }, {
    "s" : 27347,
    "po" : 30108,
    "n" : "is_inhibition",
    "v" : "no"
  }, {
    "s" : 27347,
    "po" : 30108,
    "n" : "pvalueT6",
    "v" : ""
  }, {
    "s" : 27347,
    "po" : 30108,
    "n" : "TF",
    "v" : ""
  }, {
    "s" : 27347,
    "po" : 30108,
    "n" : "TG",
    "v" : ""
  }, {
    "s" : 27347,
    "po" : 30108,
    "n" : "name",
    "v" : "chr6_30607500 (interacts with) Mest"
  }, {
    "s" : 27347,
    "po" : 30108,
    "n" : "interaction",
    "v" : "interacts with"
  }, {
    "s" : 27347,
    "po" : 30108,
    "n" : "corr_T6",
    "v" : "1.0",
    "d" : "double"
  }, {
    "s" : 27347,
    "po" : 30108,
    "n" : "count_T48",
    "v" : "15/9"
  }, {
    "s" : 27347,
    "po" : 30107,
    "n" : "count_T6",
    "v" : ""
  }, {
    "s" : 27347,
    "po" : 30107,
    "n" : "corr",
    "v" : "-0.48",
    "d" : "double"
  }, {
    "s" : 27347,
    "po" : 30107,
    "n" : "source",
    "v" : "cellNet"
  }, {
    "s" : 27347,
    "po" : 30107,
    "n" : "type",
    "v" : "all"
  }, {
    "s" : 27347,
    "po" : 30107,
    "n" : "state2",
    "v" : ""
  }, {
    "s" : 27347,
    "po" : 30107,
    "n" : "pvalueT0",
    "v" : ""
  }, {
    "s" : 27347,
    "po" : 30107,
    "n" : "state1",
    "v" : ""
  }, {
    "s" : 27347,
    "po" : 30107,
    "n" : "shared name",
    "v" : "Zeb1 (TR) Ascl2"
  }, {
    "s" : 27347,
    "po" : 30107,
    "n" : "gene_target",
    "v" : ""
  }, {
    "s" : 27347,
    "po" : 30107,
    "n" : "pvalueT48",
    "v" : ""
  }, {
    "s" : 27347,
    "po" : 30107,
    "n" : "selected",
    "v" : "false",
    "d" : "boolean"
  }, {
    "s" : 27347,
    "po" : 30107,
    "n" : "count_T0",
    "v" : ""
  }, {
    "s" : 27347,
    "po" : 30107,
    "n" : "corr_T0",
    "v" : "-0.48",
    "d" : "double"
  }, {
    "s" : 27347,
    "po" : 30107,
    "n" : "corr_T48",
    "v" : "-0.48",
    "d" : "double"
  }, {
    "s" : 27347,
    "po" : 30107,
    "n" : "gene2",
    "v" : ""
  }, {
    "s" : 27347,
    "po" : 30107,
    "n" : "gene1",
    "v" : ""
  }, {
    "s" : 27347,
    "po" : 30107,
    "n" : "is_inhibition",
    "v" : "yes"
  }, {
    "s" : 27347,
    "po" : 30107,
    "n" : "pvalueT6",
    "v" : ""
  }, {
    "s" : 27347,
    "po" : 30107,
    "n" : "TF",
    "v" : "Zeb1"
  }, {
    "s" : 27347,
    "po" : 30107,
    "n" : "TG",
    "v" : "Ascl2"
  }, {
    "s" : 27347,
    "po" : 30107,
    "n" : "name",
    "v" : "Zeb1 (TR) Ascl2"
  }, {
    "s" : 27347,
    "po" : 30107,
    "n" : "interaction",
    "v" : "transcription regulation"
  }, {
    "s" : 27347,
    "po" : 30107,
    "n" : "corr_T6",
    "v" : "-0.48",
    "d" : "double"
  }, {
    "s" : 27347,
    "po" : 30107,
    "n" : "count_T48",
    "v" : ""
  }, {
    "s" : 27347,
    "po" : 30106,
    "n" : "count_T6",
    "v" : ""
  }, {
    "s" : 27347,
    "po" : 30106,
    "n" : "corr",
    "v" : "-0.55",
    "d" : "double"
  }, {
    "s" : 27347,
    "po" : 30106,
    "n" : "source",
    "v" : "cellNet"
  }, {
    "s" : 27347,
    "po" : 30106,
    "n" : "type",
    "v" : "all"
  }, {
    "s" : 27347,
    "po" : 30106,
    "n" : "state2",
    "v" : ""
  }, {
    "s" : 27347,
    "po" : 30106,
    "n" : "pvalueT0",
    "v" : ""
  }, {
    "s" : 27347,
    "po" : 30106,
    "n" : "state1",
    "v" : ""
  }, {
    "s" : 27347,
    "po" : 30106,
    "n" : "shared name",
    "v" : "Zeb1 (TR) Slc7a7"
  }, {
    "s" : 27347,
    "po" : 30106,
    "n" : "gene_target",
    "v" : ""
  }, {
    "s" : 27347,
    "po" : 30106,
    "n" : "pvalueT48",
    "v" : ""
  }, {
    "s" : 27347,
    "po" : 30106,
    "n" : "selected",
    "v" : "false",
    "d" : "boolean"
  }, {
    "s" : 27347,
    "po" : 30106,
    "n" : "count_T0",
    "v" : ""
  }, {
    "s" : 27347,
    "po" : 30106,
    "n" : "corr_T0",
    "v" : "-0.55",
    "d" : "double"
  }, {
    "s" : 27347,
    "po" : 30106,
    "n" : "corr_T48",
    "v" : "-0.55",
    "d" : "double"
  }, {
    "s" : 27347,
    "po" : 30106,
    "n" : "gene2",
    "v" : ""
  }, {
    "s" : 27347,
    "po" : 30106,
    "n" : "gene1",
    "v" : ""
  }, {
    "s" : 27347,
    "po" : 30106,
    "n" : "is_inhibition",
    "v" : "yes"
  }, {
    "s" : 27347,
    "po" : 30106,
    "n" : "pvalueT6",
    "v" : ""
  }, {
    "s" : 27347,
    "po" : 30106,
    "n" : "TF",
    "v" : "Zeb1"
  }, {
    "s" : 27347,
    "po" : 30106,
    "n" : "TG",
    "v" : "Slc7a7"
  }, {
    "s" : 27347,
    "po" : 30106,
    "n" : "name",
    "v" : "Zeb1 (TR) Slc7a7"
  }, {
    "s" : 27347,
    "po" : 30106,
    "n" : "interaction",
    "v" : "transcription regulation"
  }, {
    "s" : 27347,
    "po" : 30106,
    "n" : "corr_T6",
    "v" : "-0.55",
    "d" : "double"
  }, {
    "s" : 27347,
    "po" : 30106,
    "n" : "count_T48",
    "v" : ""
  }, {
    "s" : 27347,
    "po" : 30105,
    "n" : "count_T6",
    "v" : ""
  }, {
    "s" : 27347,
    "po" : 30105,
    "n" : "corr",
    "v" : "0.5",
    "d" : "double"
  }, {
    "s" : 27347,
    "po" : 30105,
    "n" : "source",
    "v" : "cellNet"
  }, {
    "s" : 27347,
    "po" : 30105,
    "n" : "type",
    "v" : "all"
  }, {
    "s" : 27347,
    "po" : 30105,
    "n" : "state2",
    "v" : ""
  }, {
    "s" : 27347,
    "po" : 30105,
    "n" : "pvalueT0",
    "v" : ""
  }, {
    "s" : 27347,
    "po" : 30105,
    "n" : "state1",
    "v" : ""
  }, {
    "s" : 27347,
    "po" : 30105,
    "n" : "shared name",
    "v" : "Zeb1 (TR) Ttc28"
  }, {
    "s" : 27347,
    "po" : 30105,
    "n" : "gene_target",
    "v" : ""
  }, {
    "s" : 27347,
    "po" : 30105,
    "n" : "pvalueT48",
    "v" : ""
  }, {
    "s" : 27347,
    "po" : 30105,
    "n" : "selected",
    "v" : "false",
    "d" : "boolean"
  }, {
    "s" : 27347,
    "po" : 30105,
    "n" : "count_T0",
    "v" : ""
  }, {
    "s" : 27347,
    "po" : 30105,
    "n" : "corr_T0",
    "v" : "0.5",
    "d" : "double"
  }, {
    "s" : 27347,
    "po" : 30105,
    "n" : "corr_T48",
    "v" : "0.5",
    "d" : "double"
  }, {
    "s" : 27347,
    "po" : 30105,
    "n" : "gene2",
    "v" : ""
  }, {
    "s" : 27347,
    "po" : 30105,
    "n" : "gene1",
    "v" : ""
  }, {
    "s" : 27347,
    "po" : 30105,
    "n" : "is_inhibition",
    "v" : "no"
  }, {
    "s" : 27347,
    "po" : 30105,
    "n" : "pvalueT6",
    "v" : ""
  }, {
    "s" : 27347,
    "po" : 30105,
    "n" : "TF",
    "v" : "Zeb1"
  }, {
    "s" : 27347,
    "po" : 30105,
    "n" : "TG",
    "v" : "Ttc28"
  }, {
    "s" : 27347,
    "po" : 30105,
    "n" : "name",
    "v" : "Zeb1 (TR) Ttc28"
  }, {
    "s" : 27347,
    "po" : 30105,
    "n" : "interaction",
    "v" : "transcription regulation"
  }, {
    "s" : 27347,
    "po" : 30105,
    "n" : "corr_T6",
    "v" : "0.5",
    "d" : "double"
  }, {
    "s" : 27347,
    "po" : 30105,
    "n" : "count_T48",
    "v" : ""
  }, {
    "s" : 27347,
    "po" : 30104,
    "n" : "count_T6",
    "v" : ""
  }, {
    "s" : 27347,
    "po" : 30104,
    "n" : "corr",
    "v" : "0.64",
    "d" : "double"
  }, {
    "s" : 27347,
    "po" : 30104,
    "n" : "source",
    "v" : "cellNet"
  }, {
    "s" : 27347,
    "po" : 30104,
    "n" : "type",
    "v" : "ectoderm"
  }, {
    "s" : 27347,
    "po" : 30104,
    "n" : "state2",
    "v" : ""
  }, {
    "s" : 27347,
    "po" : 30104,
    "n" : "pvalueT0",
    "v" : ""
  }, {
    "s" : 27347,
    "po" : 30104,
    "n" : "state1",
    "v" : ""
  }, {
    "s" : 27347,
    "po" : 30104,
    "n" : "shared name",
    "v" : "Zeb1 (TR) Fmn2"
  }, {
    "s" : 27347,
    "po" : 30104,
    "n" : "gene_target",
    "v" : ""
  }, {
    "s" : 27347,
    "po" : 30104,
    "n" : "pvalueT48",
    "v" : ""
  }, {
    "s" : 27347,
    "po" : 30104,
    "n" : "selected",
    "v" : "false",
    "d" : "boolean"
  }, {
    "s" : 27347,
    "po" : 30104,
    "n" : "count_T0",
    "v" : ""
  }, {
    "s" : 27347,
    "po" : 30104,
    "n" : "corr_T0",
    "v" : "0.64",
    "d" : "double"
  }, {
    "s" : 27347,
    "po" : 30104,
    "n" : "corr_T48",
    "v" : "0.64",
    "d" : "double"
  }, {
    "s" : 27347,
    "po" : 30104,
    "n" : "gene2",
    "v" : ""
  }, {
    "s" : 27347,
    "po" : 30104,
    "n" : "gene1",
    "v" : ""
  }, {
    "s" : 27347,
    "po" : 30104,
    "n" : "is_inhibition",
    "v" : "no"
  }, {
    "s" : 27347,
    "po" : 30104,
    "n" : "pvalueT6",
    "v" : ""
  }, {
    "s" : 27347,
    "po" : 30104,
    "n" : "TF",
    "v" : "Zeb1"
  }, {
    "s" : 27347,
    "po" : 30104,
    "n" : "TG",
    "v" : "Fmn2"
  }, {
    "s" : 27347,
    "po" : 30104,
    "n" : "name",
    "v" : "Zeb1 (TR) Fmn2"
  }, {
    "s" : 27347,
    "po" : 30104,
    "n" : "interaction",
    "v" : "transcription regulation"
  }, {
    "s" : 27347,
    "po" : 30104,
    "n" : "corr_T6",
    "v" : "0.64",
    "d" : "double"
  }, {
    "s" : 27347,
    "po" : 30104,
    "n" : "count_T48",
    "v" : ""
  }, {
    "s" : 27347,
    "po" : 30103,
    "n" : "count_T6",
    "v" : ""
  }, {
    "s" : 27347,
    "po" : 30103,
    "n" : "corr",
    "v" : "0.5",
    "d" : "double"
  }, {
    "s" : 27347,
    "po" : 30103,
    "n" : "source",
    "v" : "cellNet"
  }, {
    "s" : 27347,
    "po" : 30103,
    "n" : "type",
    "v" : "all"
  }, {
    "s" : 27347,
    "po" : 30103,
    "n" : "state2",
    "v" : ""
  }, {
    "s" : 27347,
    "po" : 30103,
    "n" : "pvalueT0",
    "v" : ""
  }, {
    "s" : 27347,
    "po" : 30103,
    "n" : "state1",
    "v" : ""
  }, {
    "s" : 27347,
    "po" : 30103,
    "n" : "shared name",
    "v" : "Zeb1 (TR) Rcsd1"
  }, {
    "s" : 27347,
    "po" : 30103,
    "n" : "gene_target",
    "v" : ""
  }, {
    "s" : 27347,
    "po" : 30103,
    "n" : "pvalueT48",
    "v" : ""
  }, {
    "s" : 27347,
    "po" : 30103,
    "n" : "selected",
    "v" : "false",
    "d" : "boolean"
  }, {
    "s" : 27347,
    "po" : 30103,
    "n" : "count_T0",
    "v" : ""
  }, {
    "s" : 27347,
    "po" : 30103,
    "n" : "corr_T0",
    "v" : "0.5",
    "d" : "double"
  }, {
    "s" : 27347,
    "po" : 30103,
    "n" : "corr_T48",
    "v" : "0.5",
    "d" : "double"
  }, {
    "s" : 27347,
    "po" : 30103,
    "n" : "gene2",
    "v" : ""
  }, {
    "s" : 27347,
    "po" : 30103,
    "n" : "gene1",
    "v" : ""
  }, {
    "s" : 27347,
    "po" : 30103,
    "n" : "is_inhibition",
    "v" : "no"
  }, {
    "s" : 27347,
    "po" : 30103,
    "n" : "pvalueT6",
    "v" : ""
  }, {
    "s" : 27347,
    "po" : 30103,
    "n" : "TF",
    "v" : "Zeb1"
  }, {
    "s" : 27347,
    "po" : 30103,
    "n" : "TG",
    "v" : "Rcsd1"
  }, {
    "s" : 27347,
    "po" : 30103,
    "n" : "name",
    "v" : "Zeb1 (TR) Rcsd1"
  }, {
    "s" : 27347,
    "po" : 30103,
    "n" : "interaction",
    "v" : "transcription regulation"
  }, {
    "s" : 27347,
    "po" : 30103,
    "n" : "corr_T6",
    "v" : "0.5",
    "d" : "double"
  }, {
    "s" : 27347,
    "po" : 30103,
    "n" : "count_T48",
    "v" : ""
  }, {
    "s" : 27347,
    "po" : 30102,
    "n" : "count_T6",
    "v" : ""
  }, {
    "s" : 27347,
    "po" : 30102,
    "n" : "corr",
    "v" : "-0.47",
    "d" : "double"
  }, {
    "s" : 27347,
    "po" : 30102,
    "n" : "source",
    "v" : "cellNet"
  }, {
    "s" : 27347,
    "po" : 30102,
    "n" : "type",
    "v" : "all"
  }, {
    "s" : 27347,
    "po" : 30102,
    "n" : "state2",
    "v" : ""
  }, {
    "s" : 27347,
    "po" : 30102,
    "n" : "pvalueT0",
    "v" : ""
  }, {
    "s" : 27347,
    "po" : 30102,
    "n" : "state1",
    "v" : ""
  }, {
    "s" : 27347,
    "po" : 30102,
    "n" : "shared name",
    "v" : "Zeb1 (TR) Stx3"
  }, {
    "s" : 27347,
    "po" : 30102,
    "n" : "gene_target",
    "v" : ""
  }, {
    "s" : 27347,
    "po" : 30102,
    "n" : "pvalueT48",
    "v" : ""
  }, {
    "s" : 27347,
    "po" : 30102,
    "n" : "selected",
    "v" : "false",
    "d" : "boolean"
  }, {
    "s" : 27347,
    "po" : 30102,
    "n" : "count_T0",
    "v" : ""
  }, {
    "s" : 27347,
    "po" : 30102,
    "n" : "corr_T0",
    "v" : "-0.47",
    "d" : "double"
  }, {
    "s" : 27347,
    "po" : 30102,
    "n" : "corr_T48",
    "v" : "-0.47",
    "d" : "double"
  }, {
    "s" : 27347,
    "po" : 30102,
    "n" : "gene2",
    "v" : ""
  }, {
    "s" : 27347,
    "po" : 30102,
    "n" : "gene1",
    "v" : ""
  }, {
    "s" : 27347,
    "po" : 30102,
    "n" : "is_inhibition",
    "v" : "yes"
  }, {
    "s" : 27347,
    "po" : 30102,
    "n" : "pvalueT6",
    "v" : ""
  }, {
    "s" : 27347,
    "po" : 30102,
    "n" : "TF",
    "v" : "Zeb1"
  }, {
    "s" : 27347,
    "po" : 30102,
    "n" : "TG",
    "v" : "Stx3"
  }, {
    "s" : 27347,
    "po" : 30102,
    "n" : "name",
    "v" : "Zeb1 (TR) Stx3"
  }, {
    "s" : 27347,
    "po" : 30102,
    "n" : "interaction",
    "v" : "transcription regulation"
  }, {
    "s" : 27347,
    "po" : 30102,
    "n" : "corr_T6",
    "v" : "-0.47",
    "d" : "double"
  }, {
    "s" : 27347,
    "po" : 30102,
    "n" : "count_T48",
    "v" : ""
  }, {
    "s" : 27347,
    "po" : 30101,
    "n" : "count_T6",
    "v" : ""
  }, {
    "s" : 27347,
    "po" : 30101,
    "n" : "corr",
    "v" : "-0.47",
    "d" : "double"
  }, {
    "s" : 27347,
    "po" : 30101,
    "n" : "source",
    "v" : "cellNet"
  }, {
    "s" : 27347,
    "po" : 30101,
    "n" : "type",
    "v" : "all"
  }, {
    "s" : 27347,
    "po" : 30101,
    "n" : "state2",
    "v" : ""
  }, {
    "s" : 27347,
    "po" : 30101,
    "n" : "pvalueT0",
    "v" : ""
  }, {
    "s" : 27347,
    "po" : 30101,
    "n" : "state1",
    "v" : ""
  }, {
    "s" : 27347,
    "po" : 30101,
    "n" : "shared name",
    "v" : "Zeb1 (TR) Epha1"
  }, {
    "s" : 27347,
    "po" : 30101,
    "n" : "gene_target",
    "v" : ""
  }, {
    "s" : 27347,
    "po" : 30101,
    "n" : "pvalueT48",
    "v" : ""
  }, {
    "s" : 27347,
    "po" : 30101,
    "n" : "selected",
    "v" : "false",
    "d" : "boolean"
  }, {
    "s" : 27347,
    "po" : 30101,
    "n" : "count_T0",
    "v" : ""
  }, {
    "s" : 27347,
    "po" : 30101,
    "n" : "corr_T0",
    "v" : "-0.47",
    "d" : "double"
  }, {
    "s" : 27347,
    "po" : 30101,
    "n" : "corr_T48",
    "v" : "-0.47",
    "d" : "double"
  }, {
    "s" : 27347,
    "po" : 30101,
    "n" : "gene2",
    "v" : ""
  }, {
    "s" : 27347,
    "po" : 30101,
    "n" : "gene1",
    "v" : ""
  }, {
    "s" : 27347,
    "po" : 30101,
    "n" : "is_inhibition",
    "v" : "yes"
  }, {
    "s" : 27347,
    "po" : 30101,
    "n" : "pvalueT6",
    "v" : ""
  }, {
    "s" : 27347,
    "po" : 30101,
    "n" : "TF",
    "v" : "Zeb1"
  }, {
    "s" : 27347,
    "po" : 30101,
    "n" : "TG",
    "v" : "Epha1"
  }, {
    "s" : 27347,
    "po" : 30101,
    "n" : "name",
    "v" : "Zeb1 (TR) Epha1"
  }, {
    "s" : 27347,
    "po" : 30101,
    "n" : "interaction",
    "v" : "transcription regulation"
  }, {
    "s" : 27347,
    "po" : 30101,
    "n" : "corr_T6",
    "v" : "-0.47",
    "d" : "double"
  }, {
    "s" : 27347,
    "po" : 30101,
    "n" : "count_T48",
    "v" : ""
  }, {
    "s" : 27347,
    "po" : 30100,
    "n" : "count_T6",
    "v" : ""
  }, {
    "s" : 27347,
    "po" : 30100,
    "n" : "corr",
    "v" : "0.46",
    "d" : "double"
  }, {
    "s" : 27347,
    "po" : 30100,
    "n" : "source",
    "v" : "cellNet"
  }, {
    "s" : 27347,
    "po" : 30100,
    "n" : "type",
    "v" : "all"
  }, {
    "s" : 27347,
    "po" : 30100,
    "n" : "state2",
    "v" : ""
  }, {
    "s" : 27347,
    "po" : 30100,
    "n" : "pvalueT0",
    "v" : ""
  }, {
    "s" : 27347,
    "po" : 30100,
    "n" : "state1",
    "v" : ""
  }, {
    "s" : 27347,
    "po" : 30100,
    "n" : "shared name",
    "v" : "Zeb1 (TR) Rnf144a"
  }, {
    "s" : 27347,
    "po" : 30100,
    "n" : "gene_target",
    "v" : ""
  }, {
    "s" : 27347,
    "po" : 30100,
    "n" : "pvalueT48",
    "v" : ""
  }, {
    "s" : 27347,
    "po" : 30100,
    "n" : "selected",
    "v" : "false",
    "d" : "boolean"
  }, {
    "s" : 27347,
    "po" : 30100,
    "n" : "count_T0",
    "v" : ""
  }, {
    "s" : 27347,
    "po" : 30100,
    "n" : "corr_T0",
    "v" : "0.46",
    "d" : "double"
  }, {
    "s" : 27347,
    "po" : 30100,
    "n" : "corr_T48",
    "v" : "0.46",
    "d" : "double"
  }, {
    "s" : 27347,
    "po" : 30100,
    "n" : "gene2",
    "v" : ""
  }, {
    "s" : 27347,
    "po" : 30100,
    "n" : "gene1",
    "v" : ""
  }, {
    "s" : 27347,
    "po" : 30100,
    "n" : "is_inhibition",
    "v" : "no"
  }, {
    "s" : 27347,
    "po" : 30100,
    "n" : "pvalueT6",
    "v" : ""
  }, {
    "s" : 27347,
    "po" : 30100,
    "n" : "TF",
    "v" : "Zeb1"
  }, {
    "s" : 27347,
    "po" : 30100,
    "n" : "TG",
    "v" : "Rnf144a"
  }, {
    "s" : 27347,
    "po" : 30100,
    "n" : "name",
    "v" : "Zeb1 (TR) Rnf144a"
  }, {
    "s" : 27347,
    "po" : 30100,
    "n" : "interaction",
    "v" : "transcription regulation"
  }, {
    "s" : 27347,
    "po" : 30100,
    "n" : "corr_T6",
    "v" : "0.46",
    "d" : "double"
  }, {
    "s" : 27347,
    "po" : 30100,
    "n" : "count_T48",
    "v" : ""
  }, {
    "s" : 27347,
    "po" : 30099,
    "n" : "count_T6",
    "v" : ""
  }, {
    "s" : 27347,
    "po" : 30099,
    "n" : "corr",
    "v" : "0.46",
    "d" : "double"
  }, {
    "s" : 27347,
    "po" : 30099,
    "n" : "source",
    "v" : "cellNet"
  }, {
    "s" : 27347,
    "po" : 30099,
    "n" : "type",
    "v" : "all"
  }, {
    "s" : 27347,
    "po" : 30099,
    "n" : "state2",
    "v" : ""
  }, {
    "s" : 27347,
    "po" : 30099,
    "n" : "pvalueT0",
    "v" : ""
  }, {
    "s" : 27347,
    "po" : 30099,
    "n" : "state1",
    "v" : ""
  }, {
    "s" : 27347,
    "po" : 30099,
    "n" : "shared name",
    "v" : "Zeb1 (TR) Vezf1"
  }, {
    "s" : 27347,
    "po" : 30099,
    "n" : "gene_target",
    "v" : ""
  }, {
    "s" : 27347,
    "po" : 30099,
    "n" : "pvalueT48",
    "v" : ""
  }, {
    "s" : 27347,
    "po" : 30099,
    "n" : "selected",
    "v" : "false",
    "d" : "boolean"
  }, {
    "s" : 27347,
    "po" : 30099,
    "n" : "count_T0",
    "v" : ""
  }, {
    "s" : 27347,
    "po" : 30099,
    "n" : "corr_T0",
    "v" : "0.46",
    "d" : "double"
  }, {
    "s" : 27347,
    "po" : 30099,
    "n" : "corr_T48",
    "v" : "0.46",
    "d" : "double"
  }, {
    "s" : 27347,
    "po" : 30099,
    "n" : "gene2",
    "v" : ""
  }, {
    "s" : 27347,
    "po" : 30099,
    "n" : "gene1",
    "v" : ""
  }, {
    "s" : 27347,
    "po" : 30099,
    "n" : "is_inhibition",
    "v" : "no"
  }, {
    "s" : 27347,
    "po" : 30099,
    "n" : "pvalueT6",
    "v" : ""
  }, {
    "s" : 27347,
    "po" : 30099,
    "n" : "TF",
    "v" : "Zeb1"
  }, {
    "s" : 27347,
    "po" : 30099,
    "n" : "TG",
    "v" : "Vezf1"
  }, {
    "s" : 27347,
    "po" : 30099,
    "n" : "name",
    "v" : "Zeb1 (TR) Vezf1"
  }, {
    "s" : 27347,
    "po" : 30099,
    "n" : "interaction",
    "v" : "transcription regulation"
  }, {
    "s" : 27347,
    "po" : 30099,
    "n" : "corr_T6",
    "v" : "0.46",
    "d" : "double"
  }, {
    "s" : 27347,
    "po" : 30099,
    "n" : "count_T48",
    "v" : ""
  }, {
    "s" : 27347,
    "po" : 30098,
    "n" : "count_T6",
    "v" : ""
  }, {
    "s" : 27347,
    "po" : 30098,
    "n" : "corr",
    "v" : "0.74",
    "d" : "double"
  }, {
    "s" : 27347,
    "po" : 30098,
    "n" : "source",
    "v" : "cellNet"
  }, {
    "s" : 27347,
    "po" : 30098,
    "n" : "type",
    "v" : "endoderm"
  }, {
    "s" : 27347,
    "po" : 30098,
    "n" : "state2",
    "v" : ""
  }, {
    "s" : 27347,
    "po" : 30098,
    "n" : "pvalueT0",
    "v" : ""
  }, {
    "s" : 27347,
    "po" : 30098,
    "n" : "state1",
    "v" : ""
  }, {
    "s" : 27347,
    "po" : 30098,
    "n" : "shared name",
    "v" : "Zeb1 (TR) Irs1"
  }, {
    "s" : 27347,
    "po" : 30098,
    "n" : "gene_target",
    "v" : ""
  }, {
    "s" : 27347,
    "po" : 30098,
    "n" : "pvalueT48",
    "v" : ""
  }, {
    "s" : 27347,
    "po" : 30098,
    "n" : "selected",
    "v" : "false",
    "d" : "boolean"
  }, {
    "s" : 27347,
    "po" : 30098,
    "n" : "count_T0",
    "v" : ""
  }, {
    "s" : 27347,
    "po" : 30098,
    "n" : "corr_T0",
    "v" : "0.74",
    "d" : "double"
  }, {
    "s" : 27347,
    "po" : 30098,
    "n" : "corr_T48",
    "v" : "0.74",
    "d" : "double"
  }, {
    "s" : 27347,
    "po" : 30098,
    "n" : "gene2",
    "v" : ""
  }, {
    "s" : 27347,
    "po" : 30098,
    "n" : "gene1",
    "v" : ""
  }, {
    "s" : 27347,
    "po" : 30098,
    "n" : "is_inhibition",
    "v" : "no"
  }, {
    "s" : 27347,
    "po" : 30098,
    "n" : "pvalueT6",
    "v" : ""
  }, {
    "s" : 27347,
    "po" : 30098,
    "n" : "TF",
    "v" : "Zeb1"
  }, {
    "s" : 27347,
    "po" : 30098,
    "n" : "TG",
    "v" : "Irs1"
  }, {
    "s" : 27347,
    "po" : 30098,
    "n" : "name",
    "v" : "Zeb1 (TR) Irs1"
  }, {
    "s" : 27347,
    "po" : 30098,
    "n" : "interaction",
    "v" : "transcription regulation"
  }, {
    "s" : 27347,
    "po" : 30098,
    "n" : "corr_T6",
    "v" : "0.74",
    "d" : "double"
  }, {
    "s" : 27347,
    "po" : 30098,
    "n" : "count_T48",
    "v" : ""
  }, {
    "s" : 27347,
    "po" : 30097,
    "n" : "count_T6",
    "v" : ""
  }, {
    "s" : 27347,
    "po" : 30097,
    "n" : "corr",
    "v" : "0.73",
    "d" : "double"
  }, {
    "s" : 27347,
    "po" : 30097,
    "n" : "source",
    "v" : "cellNet"
  }, {
    "s" : 27347,
    "po" : 30097,
    "n" : "type",
    "v" : "endoderm"
  }, {
    "s" : 27347,
    "po" : 30097,
    "n" : "state2",
    "v" : ""
  }, {
    "s" : 27347,
    "po" : 30097,
    "n" : "pvalueT0",
    "v" : ""
  }, {
    "s" : 27347,
    "po" : 30097,
    "n" : "state1",
    "v" : ""
  }, {
    "s" : 27347,
    "po" : 30097,
    "n" : "shared name",
    "v" : "Zeb1 (TR) Rbms3"
  }, {
    "s" : 27347,
    "po" : 30097,
    "n" : "gene_target",
    "v" : ""
  }, {
    "s" : 27347,
    "po" : 30097,
    "n" : "pvalueT48",
    "v" : ""
  }, {
    "s" : 27347,
    "po" : 30097,
    "n" : "selected",
    "v" : "false",
    "d" : "boolean"
  }, {
    "s" : 27347,
    "po" : 30097,
    "n" : "count_T0",
    "v" : ""
  }, {
    "s" : 27347,
    "po" : 30097,
    "n" : "corr_T0",
    "v" : "0.73",
    "d" : "double"
  }, {
    "s" : 27347,
    "po" : 30097,
    "n" : "corr_T48",
    "v" : "0.73",
    "d" : "double"
  }, {
    "s" : 27347,
    "po" : 30097,
    "n" : "gene2",
    "v" : ""
  }, {
    "s" : 27347,
    "po" : 30097,
    "n" : "gene1",
    "v" : ""
  }, {
    "s" : 27347,
    "po" : 30097,
    "n" : "is_inhibition",
    "v" : "no"
  }, {
    "s" : 27347,
    "po" : 30097,
    "n" : "pvalueT6",
    "v" : ""
  }, {
    "s" : 27347,
    "po" : 30097,
    "n" : "TF",
    "v" : "Zeb1"
  }, {
    "s" : 27347,
    "po" : 30097,
    "n" : "TG",
    "v" : "Rbms3"
  }, {
    "s" : 27347,
    "po" : 30097,
    "n" : "name",
    "v" : "Zeb1 (TR) Rbms3"
  }, {
    "s" : 27347,
    "po" : 30097,
    "n" : "interaction",
    "v" : "transcription regulation"
  }, {
    "s" : 27347,
    "po" : 30097,
    "n" : "corr_T6",
    "v" : "0.73",
    "d" : "double"
  }, {
    "s" : 27347,
    "po" : 30097,
    "n" : "count_T48",
    "v" : ""
  }, {
    "s" : 27347,
    "po" : 30096,
    "n" : "count_T6",
    "v" : ""
  }, {
    "s" : 27347,
    "po" : 30096,
    "n" : "corr",
    "v" : "-0.74",
    "d" : "double"
  }, {
    "s" : 27347,
    "po" : 30096,
    "n" : "source",
    "v" : "cellNet"
  }, {
    "s" : 27347,
    "po" : 30096,
    "n" : "type",
    "v" : "endoderm"
  }, {
    "s" : 27347,
    "po" : 30096,
    "n" : "state2",
    "v" : ""
  }, {
    "s" : 27347,
    "po" : 30096,
    "n" : "pvalueT0",
    "v" : ""
  }, {
    "s" : 27347,
    "po" : 30096,
    "n" : "state1",
    "v" : ""
  }, {
    "s" : 27347,
    "po" : 30096,
    "n" : "shared name",
    "v" : "Zeb1 (TR) Glrx"
  }, {
    "s" : 27347,
    "po" : 30096,
    "n" : "gene_target",
    "v" : ""
  }, {
    "s" : 27347,
    "po" : 30096,
    "n" : "pvalueT48",
    "v" : ""
  }, {
    "s" : 27347,
    "po" : 30096,
    "n" : "selected",
    "v" : "false",
    "d" : "boolean"
  }, {
    "s" : 27347,
    "po" : 30096,
    "n" : "count_T0",
    "v" : ""
  }, {
    "s" : 27347,
    "po" : 30096,
    "n" : "corr_T0",
    "v" : "-0.74",
    "d" : "double"
  }, {
    "s" : 27347,
    "po" : 30096,
    "n" : "corr_T48",
    "v" : "-0.74",
    "d" : "double"
  }, {
    "s" : 27347,
    "po" : 30096,
    "n" : "gene2",
    "v" : ""
  }, {
    "s" : 27347,
    "po" : 30096,
    "n" : "gene1",
    "v" : ""
  }, {
    "s" : 27347,
    "po" : 30096,
    "n" : "is_inhibition",
    "v" : "yes"
  }, {
    "s" : 27347,
    "po" : 30096,
    "n" : "pvalueT6",
    "v" : ""
  }, {
    "s" : 27347,
    "po" : 30096,
    "n" : "TF",
    "v" : "Zeb1"
  }, {
    "s" : 27347,
    "po" : 30096,
    "n" : "TG",
    "v" : "Glrx"
  }, {
    "s" : 27347,
    "po" : 30096,
    "n" : "name",
    "v" : "Zeb1 (TR) Glrx"
  }, {
    "s" : 27347,
    "po" : 30096,
    "n" : "interaction",
    "v" : "transcription regulation"
  }, {
    "s" : 27347,
    "po" : 30096,
    "n" : "corr_T6",
    "v" : "-0.74",
    "d" : "double"
  }, {
    "s" : 27347,
    "po" : 30096,
    "n" : "count_T48",
    "v" : ""
  }, {
    "s" : 27347,
    "po" : 30095,
    "n" : "count_T6",
    "v" : ""
  }, {
    "s" : 27347,
    "po" : 30095,
    "n" : "corr",
    "v" : "0.59",
    "d" : "double"
  }, {
    "s" : 27347,
    "po" : 30095,
    "n" : "source",
    "v" : "cellNet"
  }, {
    "s" : 27347,
    "po" : 30095,
    "n" : "type",
    "v" : "ectoderm"
  }, {
    "s" : 27347,
    "po" : 30095,
    "n" : "state2",
    "v" : ""
  }, {
    "s" : 27347,
    "po" : 30095,
    "n" : "pvalueT0",
    "v" : ""
  }, {
    "s" : 27347,
    "po" : 30095,
    "n" : "state1",
    "v" : ""
  }, {
    "s" : 27347,
    "po" : 30095,
    "n" : "shared name",
    "v" : "Zeb1 (TR) Npr2"
  }, {
    "s" : 27347,
    "po" : 30095,
    "n" : "gene_target",
    "v" : ""
  }, {
    "s" : 27347,
    "po" : 30095,
    "n" : "pvalueT48",
    "v" : ""
  }, {
    "s" : 27347,
    "po" : 30095,
    "n" : "selected",
    "v" : "false",
    "d" : "boolean"
  }, {
    "s" : 27347,
    "po" : 30095,
    "n" : "count_T0",
    "v" : ""
  }, {
    "s" : 27347,
    "po" : 30095,
    "n" : "corr_T0",
    "v" : "0.59",
    "d" : "double"
  }, {
    "s" : 27347,
    "po" : 30095,
    "n" : "corr_T48",
    "v" : "0.59",
    "d" : "double"
  }, {
    "s" : 27347,
    "po" : 30095,
    "n" : "gene2",
    "v" : ""
  }, {
    "s" : 27347,
    "po" : 30095,
    "n" : "gene1",
    "v" : ""
  }, {
    "s" : 27347,
    "po" : 30095,
    "n" : "is_inhibition",
    "v" : "no"
  }, {
    "s" : 27347,
    "po" : 30095,
    "n" : "pvalueT6",
    "v" : ""
  }, {
    "s" : 27347,
    "po" : 30095,
    "n" : "TF",
    "v" : "Zeb1"
  }, {
    "s" : 27347,
    "po" : 30095,
    "n" : "TG",
    "v" : "Npr2"
  }, {
    "s" : 27347,
    "po" : 30095,
    "n" : "name",
    "v" : "Zeb1 (TR) Npr2"
  }, {
    "s" : 27347,
    "po" : 30095,
    "n" : "interaction",
    "v" : "transcription regulation"
  }, {
    "s" : 27347,
    "po" : 30095,
    "n" : "corr_T6",
    "v" : "0.59",
    "d" : "double"
  }, {
    "s" : 27347,
    "po" : 30095,
    "n" : "count_T48",
    "v" : ""
  }, {
    "s" : 27347,
    "po" : 30094,
    "n" : "count_T6",
    "v" : ""
  }, {
    "s" : 27347,
    "po" : 30094,
    "n" : "corr",
    "v" : "0.6",
    "d" : "double"
  }, {
    "s" : 27347,
    "po" : 30094,
    "n" : "source",
    "v" : "cellNet"
  }, {
    "s" : 27347,
    "po" : 30094,
    "n" : "type",
    "v" : "ectoderm"
  }, {
    "s" : 27347,
    "po" : 30094,
    "n" : "state2",
    "v" : ""
  }, {
    "s" : 27347,
    "po" : 30094,
    "n" : "pvalueT0",
    "v" : ""
  }, {
    "s" : 27347,
    "po" : 30094,
    "n" : "state1",
    "v" : ""
  }, {
    "s" : 27347,
    "po" : 30094,
    "n" : "shared name",
    "v" : "Zeb1 (TR) Cdh2"
  }, {
    "s" : 27347,
    "po" : 30094,
    "n" : "gene_target",
    "v" : ""
  }, {
    "s" : 27347,
    "po" : 30094,
    "n" : "pvalueT48",
    "v" : ""
  }, {
    "s" : 27347,
    "po" : 30094,
    "n" : "selected",
    "v" : "false",
    "d" : "boolean"
  }, {
    "s" : 27347,
    "po" : 30094,
    "n" : "count_T0",
    "v" : ""
  }, {
    "s" : 27347,
    "po" : 30094,
    "n" : "corr_T0",
    "v" : "0.6",
    "d" : "double"
  }, {
    "s" : 27347,
    "po" : 30094,
    "n" : "corr_T48",
    "v" : "0.6",
    "d" : "double"
  }, {
    "s" : 27347,
    "po" : 30094,
    "n" : "gene2",
    "v" : ""
  }, {
    "s" : 27347,
    "po" : 30094,
    "n" : "gene1",
    "v" : ""
  }, {
    "s" : 27347,
    "po" : 30094,
    "n" : "is_inhibition",
    "v" : "no"
  }, {
    "s" : 27347,
    "po" : 30094,
    "n" : "pvalueT6",
    "v" : ""
  }, {
    "s" : 27347,
    "po" : 30094,
    "n" : "TF",
    "v" : "Zeb1"
  }, {
    "s" : 27347,
    "po" : 30094,
    "n" : "TG",
    "v" : "Cdh2"
  }, {
    "s" : 27347,
    "po" : 30094,
    "n" : "name",
    "v" : "Zeb1 (TR) Cdh2"
  }, {
    "s" : 27347,
    "po" : 30094,
    "n" : "interaction",
    "v" : "transcription regulation"
  }, {
    "s" : 27347,
    "po" : 30094,
    "n" : "corr_T6",
    "v" : "0.6",
    "d" : "double"
  }, {
    "s" : 27347,
    "po" : 30094,
    "n" : "count_T48",
    "v" : ""
  }, {
    "s" : 27347,
    "po" : 30093,
    "n" : "count_T6",
    "v" : ""
  }, {
    "s" : 27347,
    "po" : 30093,
    "n" : "corr",
    "v" : "-0.61",
    "d" : "double"
  }, {
    "s" : 27347,
    "po" : 30093,
    "n" : "source",
    "v" : "cellNet"
  }, {
    "s" : 27347,
    "po" : 30093,
    "n" : "type",
    "v" : "ectoderm"
  }, {
    "s" : 27347,
    "po" : 30093,
    "n" : "state2",
    "v" : ""
  }, {
    "s" : 27347,
    "po" : 30093,
    "n" : "pvalueT0",
    "v" : ""
  }, {
    "s" : 27347,
    "po" : 30093,
    "n" : "state1",
    "v" : ""
  }, {
    "s" : 27347,
    "po" : 30093,
    "n" : "shared name",
    "v" : "Zeb1 (TR) Acsl1"
  }, {
    "s" : 27347,
    "po" : 30093,
    "n" : "gene_target",
    "v" : ""
  }, {
    "s" : 27347,
    "po" : 30093,
    "n" : "pvalueT48",
    "v" : ""
  }, {
    "s" : 27347,
    "po" : 30093,
    "n" : "selected",
    "v" : "false",
    "d" : "boolean"
  }, {
    "s" : 27347,
    "po" : 30093,
    "n" : "count_T0",
    "v" : ""
  }, {
    "s" : 27347,
    "po" : 30093,
    "n" : "corr_T0",
    "v" : "-0.61",
    "d" : "double"
  }, {
    "s" : 27347,
    "po" : 30093,
    "n" : "corr_T48",
    "v" : "-0.61",
    "d" : "double"
  }, {
    "s" : 27347,
    "po" : 30093,
    "n" : "gene2",
    "v" : ""
  }, {
    "s" : 27347,
    "po" : 30093,
    "n" : "gene1",
    "v" : ""
  }, {
    "s" : 27347,
    "po" : 30093,
    "n" : "is_inhibition",
    "v" : "yes"
  }, {
    "s" : 27347,
    "po" : 30093,
    "n" : "pvalueT6",
    "v" : ""
  }, {
    "s" : 27347,
    "po" : 30093,
    "n" : "TF",
    "v" : "Zeb1"
  }, {
    "s" : 27347,
    "po" : 30093,
    "n" : "TG",
    "v" : "Acsl1"
  }, {
    "s" : 27347,
    "po" : 30093,
    "n" : "name",
    "v" : "Zeb1 (TR) Acsl1"
  }, {
    "s" : 27347,
    "po" : 30093,
    "n" : "interaction",
    "v" : "transcription regulation"
  }, {
    "s" : 27347,
    "po" : 30093,
    "n" : "corr_T6",
    "v" : "-0.61",
    "d" : "double"
  }, {
    "s" : 27347,
    "po" : 30093,
    "n" : "count_T48",
    "v" : ""
  }, {
    "s" : 27347,
    "po" : 30092,
    "n" : "count_T6",
    "v" : ""
  }, {
    "s" : 27347,
    "po" : 30092,
    "n" : "corr",
    "v" : "-0.55",
    "d" : "double"
  }, {
    "s" : 27347,
    "po" : 30092,
    "n" : "source",
    "v" : "cellNet"
  }, {
    "s" : 27347,
    "po" : 30092,
    "n" : "type",
    "v" : "all"
  }, {
    "s" : 27347,
    "po" : 30092,
    "n" : "state2",
    "v" : ""
  }, {
    "s" : 27347,
    "po" : 30092,
    "n" : "pvalueT0",
    "v" : ""
  }, {
    "s" : 27347,
    "po" : 30092,
    "n" : "state1",
    "v" : ""
  }, {
    "s" : 27347,
    "po" : 30092,
    "n" : "shared name",
    "v" : "Zeb1 (TR) Cds1"
  }, {
    "s" : 27347,
    "po" : 30092,
    "n" : "gene_target",
    "v" : ""
  }, {
    "s" : 27347,
    "po" : 30092,
    "n" : "pvalueT48",
    "v" : ""
  }, {
    "s" : 27347,
    "po" : 30092,
    "n" : "selected",
    "v" : "false",
    "d" : "boolean"
  }, {
    "s" : 27347,
    "po" : 30092,
    "n" : "count_T0",
    "v" : ""
  }, {
    "s" : 27347,
    "po" : 30092,
    "n" : "corr_T0",
    "v" : "-0.55",
    "d" : "double"
  }, {
    "s" : 27347,
    "po" : 30092,
    "n" : "corr_T48",
    "v" : "-0.55",
    "d" : "double"
  }, {
    "s" : 27347,
    "po" : 30092,
    "n" : "gene2",
    "v" : ""
  }, {
    "s" : 27347,
    "po" : 30092,
    "n" : "gene1",
    "v" : ""
  }, {
    "s" : 27347,
    "po" : 30092,
    "n" : "is_inhibition",
    "v" : "yes"
  }, {
    "s" : 27347,
    "po" : 30092,
    "n" : "pvalueT6",
    "v" : ""
  }, {
    "s" : 27347,
    "po" : 30092,
    "n" : "TF",
    "v" : "Zeb1"
  }, {
    "s" : 27347,
    "po" : 30092,
    "n" : "TG",
    "v" : "Cds1"
  }, {
    "s" : 27347,
    "po" : 30092,
    "n" : "name",
    "v" : "Zeb1 (TR) Cds1"
  }, {
    "s" : 27347,
    "po" : 30092,
    "n" : "interaction",
    "v" : "transcription regulation"
  }, {
    "s" : 27347,
    "po" : 30092,
    "n" : "corr_T6",
    "v" : "-0.55",
    "d" : "double"
  }, {
    "s" : 27347,
    "po" : 30092,
    "n" : "count_T48",
    "v" : ""
  }, {
    "s" : 27347,
    "po" : 30091,
    "n" : "count_T6",
    "v" : ""
  }, {
    "s" : 27347,
    "po" : 30091,
    "n" : "corr",
    "v" : "-0.79",
    "d" : "double"
  }, {
    "s" : 27347,
    "po" : 30091,
    "n" : "source",
    "v" : "cellNet"
  }, {
    "s" : 27347,
    "po" : 30091,
    "n" : "type",
    "v" : "non-blood"
  }, {
    "s" : 27347,
    "po" : 30091,
    "n" : "state2",
    "v" : ""
  }, {
    "s" : 27347,
    "po" : 30091,
    "n" : "pvalueT0",
    "v" : ""
  }, {
    "s" : 27347,
    "po" : 30091,
    "n" : "state1",
    "v" : ""
  }, {
    "s" : 27347,
    "po" : 30091,
    "n" : "shared name",
    "v" : "Zeb1 (TR) Abca3"
  }, {
    "s" : 27347,
    "po" : 30091,
    "n" : "gene_target",
    "v" : ""
  }, {
    "s" : 27347,
    "po" : 30091,
    "n" : "pvalueT48",
    "v" : ""
  }, {
    "s" : 27347,
    "po" : 30091,
    "n" : "selected",
    "v" : "false",
    "d" : "boolean"
  }, {
    "s" : 27347,
    "po" : 30091,
    "n" : "count_T0",
    "v" : ""
  }, {
    "s" : 27347,
    "po" : 30091,
    "n" : "corr_T0",
    "v" : "-0.79",
    "d" : "double"
  }, {
    "s" : 27347,
    "po" : 30091,
    "n" : "corr_T48",
    "v" : "-0.79",
    "d" : "double"
  }, {
    "s" : 27347,
    "po" : 30091,
    "n" : "gene2",
    "v" : ""
  }, {
    "s" : 27347,
    "po" : 30091,
    "n" : "gene1",
    "v" : ""
  }, {
    "s" : 27347,
    "po" : 30091,
    "n" : "is_inhibition",
    "v" : "no"
  }, {
    "s" : 27347,
    "po" : 30091,
    "n" : "pvalueT6",
    "v" : ""
  }, {
    "s" : 27347,
    "po" : 30091,
    "n" : "TF",
    "v" : "Zeb1"
  }, {
    "s" : 27347,
    "po" : 30091,
    "n" : "TG",
    "v" : "Abca3"
  }, {
    "s" : 27347,
    "po" : 30091,
    "n" : "name",
    "v" : "Zeb1 (TR) Abca3"
  }, {
    "s" : 27347,
    "po" : 30091,
    "n" : "interaction",
    "v" : "transcription regulation"
  }, {
    "s" : 27347,
    "po" : 30091,
    "n" : "corr_T6",
    "v" : "-0.79",
    "d" : "double"
  }, {
    "s" : 27347,
    "po" : 30091,
    "n" : "count_T48",
    "v" : ""
  }, {
    "s" : 27347,
    "po" : 30090,
    "n" : "count_T6",
    "v" : ""
  }, {
    "s" : 27347,
    "po" : 30090,
    "n" : "corr",
    "v" : "-0.8",
    "d" : "double"
  }, {
    "s" : 27347,
    "po" : 30090,
    "n" : "source",
    "v" : "cellNet"
  }, {
    "s" : 27347,
    "po" : 30090,
    "n" : "type",
    "v" : "non-blood"
  }, {
    "s" : 27347,
    "po" : 30090,
    "n" : "state2",
    "v" : ""
  }, {
    "s" : 27347,
    "po" : 30090,
    "n" : "pvalueT0",
    "v" : ""
  }, {
    "s" : 27347,
    "po" : 30090,
    "n" : "state1",
    "v" : ""
  }, {
    "s" : 27347,
    "po" : 30090,
    "n" : "shared name",
    "v" : "Zeb1 (TR) Lrp2"
  }, {
    "s" : 27347,
    "po" : 30090,
    "n" : "gene_target",
    "v" : ""
  }, {
    "s" : 27347,
    "po" : 30090,
    "n" : "pvalueT48",
    "v" : ""
  }, {
    "s" : 27347,
    "po" : 30090,
    "n" : "selected",
    "v" : "false",
    "d" : "boolean"
  }, {
    "s" : 27347,
    "po" : 30090,
    "n" : "count_T0",
    "v" : ""
  }, {
    "s" : 27347,
    "po" : 30090,
    "n" : "corr_T0",
    "v" : "-0.8",
    "d" : "double"
  }, {
    "s" : 27347,
    "po" : 30090,
    "n" : "corr_T48",
    "v" : "-0.8",
    "d" : "double"
  }, {
    "s" : 27347,
    "po" : 30090,
    "n" : "gene2",
    "v" : ""
  }, {
    "s" : 27347,
    "po" : 30090,
    "n" : "gene1",
    "v" : ""
  }, {
    "s" : 27347,
    "po" : 30090,
    "n" : "is_inhibition",
    "v" : "yes"
  }, {
    "s" : 27347,
    "po" : 30090,
    "n" : "pvalueT6",
    "v" : ""
  }, {
    "s" : 27347,
    "po" : 30090,
    "n" : "TF",
    "v" : "Zeb1"
  }, {
    "s" : 27347,
    "po" : 30090,
    "n" : "TG",
    "v" : "Lrp2"
  }, {
    "s" : 27347,
    "po" : 30090,
    "n" : "name",
    "v" : "Zeb1 (TR) Lrp2"
  }, {
    "s" : 27347,
    "po" : 30090,
    "n" : "interaction",
    "v" : "transcription regulation"
  }, {
    "s" : 27347,
    "po" : 30090,
    "n" : "corr_T6",
    "v" : "-0.8",
    "d" : "double"
  }, {
    "s" : 27347,
    "po" : 30090,
    "n" : "count_T48",
    "v" : ""
  }, {
    "s" : 27347,
    "po" : 30089,
    "n" : "count_T6",
    "v" : ""
  }, {
    "s" : 27347,
    "po" : 30089,
    "n" : "corr",
    "v" : "-0.8",
    "d" : "double"
  }, {
    "s" : 27347,
    "po" : 30089,
    "n" : "source",
    "v" : "cellNet"
  }, {
    "s" : 27347,
    "po" : 30089,
    "n" : "type",
    "v" : "non-blood"
  }, {
    "s" : 27347,
    "po" : 30089,
    "n" : "state2",
    "v" : ""
  }, {
    "s" : 27347,
    "po" : 30089,
    "n" : "pvalueT0",
    "v" : ""
  }, {
    "s" : 27347,
    "po" : 30089,
    "n" : "state1",
    "v" : ""
  }, {
    "s" : 27347,
    "po" : 30089,
    "n" : "shared name",
    "v" : "Zeb1 (TR) Aass"
  }, {
    "s" : 27347,
    "po" : 30089,
    "n" : "gene_target",
    "v" : ""
  }, {
    "s" : 27347,
    "po" : 30089,
    "n" : "pvalueT48",
    "v" : ""
  }, {
    "s" : 27347,
    "po" : 30089,
    "n" : "selected",
    "v" : "false",
    "d" : "boolean"
  }, {
    "s" : 27347,
    "po" : 30089,
    "n" : "count_T0",
    "v" : ""
  }, {
    "s" : 27347,
    "po" : 30089,
    "n" : "corr_T0",
    "v" : "-0.8",
    "d" : "double"
  }, {
    "s" : 27347,
    "po" : 30089,
    "n" : "corr_T48",
    "v" : "-0.8",
    "d" : "double"
  }, {
    "s" : 27347,
    "po" : 30089,
    "n" : "gene2",
    "v" : ""
  }, {
    "s" : 27347,
    "po" : 30089,
    "n" : "gene1",
    "v" : ""
  }, {
    "s" : 27347,
    "po" : 30089,
    "n" : "is_inhibition",
    "v" : "yes"
  }, {
    "s" : 27347,
    "po" : 30089,
    "n" : "pvalueT6",
    "v" : ""
  }, {
    "s" : 27347,
    "po" : 30089,
    "n" : "TF",
    "v" : "Zeb1"
  }, {
    "s" : 27347,
    "po" : 30089,
    "n" : "TG",
    "v" : "Aass"
  }, {
    "s" : 27347,
    "po" : 30089,
    "n" : "name",
    "v" : "Zeb1 (TR) Aass"
  }, {
    "s" : 27347,
    "po" : 30089,
    "n" : "interaction",
    "v" : "transcription regulation"
  }, {
    "s" : 27347,
    "po" : 30089,
    "n" : "corr_T6",
    "v" : "-0.8",
    "d" : "double"
  }, {
    "s" : 27347,
    "po" : 30089,
    "n" : "count_T48",
    "v" : ""
  }, {
    "s" : 27347,
    "po" : 30088,
    "n" : "count_T6",
    "v" : ""
  }, {
    "s" : 27347,
    "po" : 30088,
    "n" : "corr",
    "v" : "-0.77",
    "d" : "double"
  }, {
    "s" : 27347,
    "po" : 30088,
    "n" : "source",
    "v" : "cellNet"
  }, {
    "s" : 27347,
    "po" : 30088,
    "n" : "type",
    "v" : "non-blood"
  }, {
    "s" : 27347,
    "po" : 30088,
    "n" : "state2",
    "v" : ""
  }, {
    "s" : 27347,
    "po" : 30088,
    "n" : "pvalueT0",
    "v" : ""
  }, {
    "s" : 27347,
    "po" : 30088,
    "n" : "state1",
    "v" : ""
  }, {
    "s" : 27347,
    "po" : 30088,
    "n" : "shared name",
    "v" : "Zeb1 (TR) Slc39a8"
  }, {
    "s" : 27347,
    "po" : 30088,
    "n" : "gene_target",
    "v" : ""
  }, {
    "s" : 27347,
    "po" : 30088,
    "n" : "pvalueT48",
    "v" : ""
  }, {
    "s" : 27347,
    "po" : 30088,
    "n" : "selected",
    "v" : "false",
    "d" : "boolean"
  }, {
    "s" : 27347,
    "po" : 30088,
    "n" : "count_T0",
    "v" : ""
  }, {
    "s" : 27347,
    "po" : 30088,
    "n" : "corr_T0",
    "v" : "-0.77",
    "d" : "double"
  }, {
    "s" : 27347,
    "po" : 30088,
    "n" : "corr_T48",
    "v" : "-0.77",
    "d" : "double"
  }, {
    "s" : 27347,
    "po" : 30088,
    "n" : "gene2",
    "v" : ""
  }, {
    "s" : 27347,
    "po" : 30088,
    "n" : "gene1",
    "v" : ""
  }, {
    "s" : 27347,
    "po" : 30088,
    "n" : "is_inhibition",
    "v" : "yes"
  }, {
    "s" : 27347,
    "po" : 30088,
    "n" : "pvalueT6",
    "v" : ""
  }, {
    "s" : 27347,
    "po" : 30088,
    "n" : "TF",
    "v" : "Zeb1"
  }, {
    "s" : 27347,
    "po" : 30088,
    "n" : "TG",
    "v" : "Slc39a8"
  }, {
    "s" : 27347,
    "po" : 30088,
    "n" : "name",
    "v" : "Zeb1 (TR) Slc39a8"
  }, {
    "s" : 27347,
    "po" : 30088,
    "n" : "interaction",
    "v" : "transcription regulation"
  }, {
    "s" : 27347,
    "po" : 30088,
    "n" : "corr_T6",
    "v" : "-0.77",
    "d" : "double"
  }, {
    "s" : 27347,
    "po" : 30088,
    "n" : "count_T48",
    "v" : ""
  }, {
    "s" : 27347,
    "po" : 30087,
    "n" : "count_T6",
    "v" : ""
  }, {
    "s" : 27347,
    "po" : 30087,
    "n" : "corr",
    "v" : "0.78",
    "d" : "double"
  }, {
    "s" : 27347,
    "po" : 30087,
    "n" : "source",
    "v" : "cellNet"
  }, {
    "s" : 27347,
    "po" : 30087,
    "n" : "type",
    "v" : "endoderm"
  }, {
    "s" : 27347,
    "po" : 30087,
    "n" : "state2",
    "v" : ""
  }, {
    "s" : 27347,
    "po" : 30087,
    "n" : "pvalueT0",
    "v" : ""
  }, {
    "s" : 27347,
    "po" : 30087,
    "n" : "state1",
    "v" : ""
  }, {
    "s" : 27347,
    "po" : 30087,
    "n" : "shared name",
    "v" : "Zeb1 (TR) Nrp1"
  }, {
    "s" : 27347,
    "po" : 30087,
    "n" : "gene_target",
    "v" : ""
  }, {
    "s" : 27347,
    "po" : 30087,
    "n" : "pvalueT48",
    "v" : ""
  }, {
    "s" : 27347,
    "po" : 30087,
    "n" : "selected",
    "v" : "false",
    "d" : "boolean"
  }, {
    "s" : 27347,
    "po" : 30087,
    "n" : "count_T0",
    "v" : ""
  }, {
    "s" : 27347,
    "po" : 30087,
    "n" : "corr_T0",
    "v" : "0.78",
    "d" : "double"
  }, {
    "s" : 27347,
    "po" : 30087,
    "n" : "corr_T48",
    "v" : "0.78",
    "d" : "double"
  }, {
    "s" : 27347,
    "po" : 30087,
    "n" : "gene2",
    "v" : ""
  }, {
    "s" : 27347,
    "po" : 30087,
    "n" : "gene1",
    "v" : ""
  }, {
    "s" : 27347,
    "po" : 30087,
    "n" : "is_inhibition",
    "v" : "no"
  }, {
    "s" : 27347,
    "po" : 30087,
    "n" : "pvalueT6",
    "v" : ""
  }, {
    "s" : 27347,
    "po" : 30087,
    "n" : "TF",
    "v" : "Zeb1"
  }, {
    "s" : 27347,
    "po" : 30087,
    "n" : "TG",
    "v" : "Nrp1"
  }, {
    "s" : 27347,
    "po" : 30087,
    "n" : "name",
    "v" : "Zeb1 (TR) Nrp1"
  }, {
    "s" : 27347,
    "po" : 30087,
    "n" : "interaction",
    "v" : "transcription regulation"
  }, {
    "s" : 27347,
    "po" : 30087,
    "n" : "corr_T6",
    "v" : "0.78",
    "d" : "double"
  }, {
    "s" : 27347,
    "po" : 30087,
    "n" : "count_T48",
    "v" : ""
  }, {
    "s" : 27347,
    "po" : 30086,
    "n" : "count_T6",
    "v" : ""
  }, {
    "s" : 27347,
    "po" : 30086,
    "n" : "corr",
    "v" : "-0.63",
    "d" : "double"
  }, {
    "s" : 27347,
    "po" : 30086,
    "n" : "source",
    "v" : "cellNet"
  }, {
    "s" : 27347,
    "po" : 30086,
    "n" : "type",
    "v" : "ectoderm"
  }, {
    "s" : 27347,
    "po" : 30086,
    "n" : "state2",
    "v" : ""
  }, {
    "s" : 27347,
    "po" : 30086,
    "n" : "pvalueT0",
    "v" : ""
  }, {
    "s" : 27347,
    "po" : 30086,
    "n" : "state1",
    "v" : ""
  }, {
    "s" : 27347,
    "po" : 30086,
    "n" : "shared name",
    "v" : "Zeb1 (TR) Mnd1"
  }, {
    "s" : 27347,
    "po" : 30086,
    "n" : "gene_target",
    "v" : ""
  }, {
    "s" : 27347,
    "po" : 30086,
    "n" : "pvalueT48",
    "v" : ""
  }, {
    "s" : 27347,
    "po" : 30086,
    "n" : "selected",
    "v" : "false",
    "d" : "boolean"
  }, {
    "s" : 27347,
    "po" : 30086,
    "n" : "count_T0",
    "v" : ""
  }, {
    "s" : 27347,
    "po" : 30086,
    "n" : "corr_T0",
    "v" : "-0.63",
    "d" : "double"
  }, {
    "s" : 27347,
    "po" : 30086,
    "n" : "corr_T48",
    "v" : "-0.63",
    "d" : "double"
  }, {
    "s" : 27347,
    "po" : 30086,
    "n" : "gene2",
    "v" : ""
  }, {
    "s" : 27347,
    "po" : 30086,
    "n" : "gene1",
    "v" : ""
  }, {
    "s" : 27347,
    "po" : 30086,
    "n" : "is_inhibition",
    "v" : "yes"
  }, {
    "s" : 27347,
    "po" : 30086,
    "n" : "pvalueT6",
    "v" : ""
  }, {
    "s" : 27347,
    "po" : 30086,
    "n" : "TF",
    "v" : "Zeb1"
  }, {
    "s" : 27347,
    "po" : 30086,
    "n" : "TG",
    "v" : "Mnd1"
  }, {
    "s" : 27347,
    "po" : 30086,
    "n" : "name",
    "v" : "Zeb1 (TR) Mnd1"
  }, {
    "s" : 27347,
    "po" : 30086,
    "n" : "interaction",
    "v" : "transcription regulation"
  }, {
    "s" : 27347,
    "po" : 30086,
    "n" : "corr_T6",
    "v" : "-0.63",
    "d" : "double"
  }, {
    "s" : 27347,
    "po" : 30086,
    "n" : "count_T48",
    "v" : ""
  }, {
    "s" : 27347,
    "po" : 30085,
    "n" : "count_T6",
    "v" : ""
  }, {
    "s" : 27347,
    "po" : 30085,
    "n" : "corr",
    "v" : "0.63",
    "d" : "double"
  }, {
    "s" : 27347,
    "po" : 30085,
    "n" : "source",
    "v" : "cellNet"
  }, {
    "s" : 27347,
    "po" : 30085,
    "n" : "type",
    "v" : "ectoderm"
  }, {
    "s" : 27347,
    "po" : 30085,
    "n" : "state2",
    "v" : ""
  }, {
    "s" : 27347,
    "po" : 30085,
    "n" : "pvalueT0",
    "v" : ""
  }, {
    "s" : 27347,
    "po" : 30085,
    "n" : "state1",
    "v" : ""
  }, {
    "s" : 27347,
    "po" : 30085,
    "n" : "shared name",
    "v" : "Zeb1 (TR) Sfxn5"
  }, {
    "s" : 27347,
    "po" : 30085,
    "n" : "gene_target",
    "v" : ""
  }, {
    "s" : 27347,
    "po" : 30085,
    "n" : "pvalueT48",
    "v" : ""
  }, {
    "s" : 27347,
    "po" : 30085,
    "n" : "selected",
    "v" : "false",
    "d" : "boolean"
  }, {
    "s" : 27347,
    "po" : 30085,
    "n" : "count_T0",
    "v" : ""
  }, {
    "s" : 27347,
    "po" : 30085,
    "n" : "corr_T0",
    "v" : "0.63",
    "d" : "double"
  }, {
    "s" : 27347,
    "po" : 30085,
    "n" : "corr_T48",
    "v" : "0.63",
    "d" : "double"
  }, {
    "s" : 27347,
    "po" : 30085,
    "n" : "gene2",
    "v" : ""
  }, {
    "s" : 27347,
    "po" : 30085,
    "n" : "gene1",
    "v" : ""
  }, {
    "s" : 27347,
    "po" : 30085,
    "n" : "is_inhibition",
    "v" : "no"
  }, {
    "s" : 27347,
    "po" : 30085,
    "n" : "pvalueT6",
    "v" : ""
  }, {
    "s" : 27347,
    "po" : 30085,
    "n" : "TF",
    "v" : "Zeb1"
  }, {
    "s" : 27347,
    "po" : 30085,
    "n" : "TG",
    "v" : "Sfxn5"
  }, {
    "s" : 27347,
    "po" : 30085,
    "n" : "name",
    "v" : "Zeb1 (TR) Sfxn5"
  }, {
    "s" : 27347,
    "po" : 30085,
    "n" : "interaction",
    "v" : "transcription regulation"
  }, {
    "s" : 27347,
    "po" : 30085,
    "n" : "corr_T6",
    "v" : "0.63",
    "d" : "double"
  }, {
    "s" : 27347,
    "po" : 30085,
    "n" : "count_T48",
    "v" : ""
  }, {
    "s" : 27347,
    "po" : 30084,
    "n" : "count_T6",
    "v" : ""
  }, {
    "s" : 27347,
    "po" : 30084,
    "n" : "corr",
    "v" : "0.6",
    "d" : "double"
  }, {
    "s" : 27347,
    "po" : 30084,
    "n" : "source",
    "v" : "cellNet"
  }, {
    "s" : 27347,
    "po" : 30084,
    "n" : "type",
    "v" : "all;ectoderm"
  }, {
    "s" : 27347,
    "po" : 30084,
    "n" : "state2",
    "v" : ""
  }, {
    "s" : 27347,
    "po" : 30084,
    "n" : "pvalueT0",
    "v" : ""
  }, {
    "s" : 27347,
    "po" : 30084,
    "n" : "state1",
    "v" : ""
  }, {
    "s" : 27347,
    "po" : 30084,
    "n" : "shared name",
    "v" : "Zeb1 (TR) Zfp521"
  }, {
    "s" : 27347,
    "po" : 30084,
    "n" : "gene_target",
    "v" : ""
  }, {
    "s" : 27347,
    "po" : 30084,
    "n" : "pvalueT48",
    "v" : ""
  }, {
    "s" : 27347,
    "po" : 30084,
    "n" : "selected",
    "v" : "false",
    "d" : "boolean"
  }, {
    "s" : 27347,
    "po" : 30084,
    "n" : "count_T0",
    "v" : ""
  }, {
    "s" : 27347,
    "po" : 30084,
    "n" : "corr_T0",
    "v" : "0.6",
    "d" : "double"
  }, {
    "s" : 27347,
    "po" : 30084,
    "n" : "corr_T48",
    "v" : "0.6",
    "d" : "double"
  }, {
    "s" : 27347,
    "po" : 30084,
    "n" : "gene2",
    "v" : ""
  }, {
    "s" : 27347,
    "po" : 30084,
    "n" : "gene1",
    "v" : ""
  }, {
    "s" : 27347,
    "po" : 30084,
    "n" : "is_inhibition",
    "v" : "no"
  }, {
    "s" : 27347,
    "po" : 30084,
    "n" : "pvalueT6",
    "v" : ""
  }, {
    "s" : 27347,
    "po" : 30084,
    "n" : "TF",
    "v" : "Zeb1"
  }, {
    "s" : 27347,
    "po" : 30084,
    "n" : "TG",
    "v" : "Zfp521"
  }, {
    "s" : 27347,
    "po" : 30084,
    "n" : "name",
    "v" : "Zeb1 (TR) Zfp521"
  }, {
    "s" : 27347,
    "po" : 30084,
    "n" : "interaction",
    "v" : "transcription regulation"
  }, {
    "s" : 27347,
    "po" : 30084,
    "n" : "corr_T6",
    "v" : "0.6",
    "d" : "double"
  }, {
    "s" : 27347,
    "po" : 30084,
    "n" : "count_T48",
    "v" : ""
  }, {
    "s" : 27347,
    "po" : 30083,
    "n" : "count_T6",
    "v" : ""
  }, {
    "s" : 27347,
    "po" : 30083,
    "n" : "corr",
    "v" : "-0.78",
    "d" : "double"
  }, {
    "s" : 27347,
    "po" : 30083,
    "n" : "source",
    "v" : "cellNet"
  }, {
    "s" : 27347,
    "po" : 30083,
    "n" : "type",
    "v" : "non-blood"
  }, {
    "s" : 27347,
    "po" : 30083,
    "n" : "state2",
    "v" : ""
  }, {
    "s" : 27347,
    "po" : 30083,
    "n" : "pvalueT0",
    "v" : ""
  }, {
    "s" : 27347,
    "po" : 30083,
    "n" : "state1",
    "v" : ""
  }, {
    "s" : 27347,
    "po" : 30083,
    "n" : "shared name",
    "v" : "Zeb1 (TR) Cdh1"
  }, {
    "s" : 27347,
    "po" : 30083,
    "n" : "gene_target",
    "v" : ""
  }, {
    "s" : 27347,
    "po" : 30083,
    "n" : "pvalueT48",
    "v" : ""
  }, {
    "s" : 27347,
    "po" : 30083,
    "n" : "selected",
    "v" : "false",
    "d" : "boolean"
  }, {
    "s" : 27347,
    "po" : 30083,
    "n" : "count_T0",
    "v" : ""
  }, {
    "s" : 27347,
    "po" : 30083,
    "n" : "corr_T0",
    "v" : "-0.78",
    "d" : "double"
  }, {
    "s" : 27347,
    "po" : 30083,
    "n" : "corr_T48",
    "v" : "-0.78",
    "d" : "double"
  }, {
    "s" : 27347,
    "po" : 30083,
    "n" : "gene2",
    "v" : ""
  }, {
    "s" : 27347,
    "po" : 30083,
    "n" : "gene1",
    "v" : ""
  }, {
    "s" : 27347,
    "po" : 30083,
    "n" : "is_inhibition",
    "v" : "yes"
  }, {
    "s" : 27347,
    "po" : 30083,
    "n" : "pvalueT6",
    "v" : ""
  }, {
    "s" : 27347,
    "po" : 30083,
    "n" : "TF",
    "v" : "Zeb1"
  }, {
    "s" : 27347,
    "po" : 30083,
    "n" : "TG",
    "v" : "Cdh1"
  }, {
    "s" : 27347,
    "po" : 30083,
    "n" : "name",
    "v" : "Zeb1 (TR) Cdh1"
  }, {
    "s" : 27347,
    "po" : 30083,
    "n" : "interaction",
    "v" : "transcription regulation"
  }, {
    "s" : 27347,
    "po" : 30083,
    "n" : "corr_T6",
    "v" : "-0.78",
    "d" : "double"
  }, {
    "s" : 27347,
    "po" : 30083,
    "n" : "count_T48",
    "v" : ""
  }, {
    "s" : 27347,
    "po" : 30082,
    "n" : "count_T6",
    "v" : ""
  }, {
    "s" : 27347,
    "po" : 30082,
    "n" : "corr",
    "v" : "-0.79",
    "d" : "double"
  }, {
    "s" : 27347,
    "po" : 30082,
    "n" : "source",
    "v" : "cellNet"
  }, {
    "s" : 27347,
    "po" : 30082,
    "n" : "type",
    "v" : "non-blood"
  }, {
    "s" : 27347,
    "po" : 30082,
    "n" : "state2",
    "v" : ""
  }, {
    "s" : 27347,
    "po" : 30082,
    "n" : "pvalueT0",
    "v" : ""
  }, {
    "s" : 27347,
    "po" : 30082,
    "n" : "state1",
    "v" : ""
  }, {
    "s" : 27347,
    "po" : 30082,
    "n" : "shared name",
    "v" : "Zeb1 (TR) Slc19a3"
  }, {
    "s" : 27347,
    "po" : 30082,
    "n" : "gene_target",
    "v" : ""
  }, {
    "s" : 27347,
    "po" : 30082,
    "n" : "pvalueT48",
    "v" : ""
  }, {
    "s" : 27347,
    "po" : 30082,
    "n" : "selected",
    "v" : "false",
    "d" : "boolean"
  }, {
    "s" : 27347,
    "po" : 30082,
    "n" : "count_T0",
    "v" : ""
  }, {
    "s" : 27347,
    "po" : 30082,
    "n" : "corr_T0",
    "v" : "-0.79",
    "d" : "double"
  }, {
    "s" : 27347,
    "po" : 30082,
    "n" : "corr_T48",
    "v" : "-0.79",
    "d" : "double"
  }, {
    "s" : 27347,
    "po" : 30082,
    "n" : "gene2",
    "v" : ""
  }, {
    "s" : 27347,
    "po" : 30082,
    "n" : "gene1",
    "v" : ""
  }, {
    "s" : 27347,
    "po" : 30082,
    "n" : "is_inhibition",
    "v" : "yes"
  }, {
    "s" : 27347,
    "po" : 30082,
    "n" : "pvalueT6",
    "v" : ""
  }, {
    "s" : 27347,
    "po" : 30082,
    "n" : "TF",
    "v" : "Zeb1"
  }, {
    "s" : 27347,
    "po" : 30082,
    "n" : "TG",
    "v" : "Slc19a3"
  }, {
    "s" : 27347,
    "po" : 30082,
    "n" : "name",
    "v" : "Zeb1 (TR) Slc19a3"
  }, {
    "s" : 27347,
    "po" : 30082,
    "n" : "interaction",
    "v" : "transcription regulation"
  }, {
    "s" : 27347,
    "po" : 30082,
    "n" : "corr_T6",
    "v" : "-0.79",
    "d" : "double"
  }, {
    "s" : 27347,
    "po" : 30082,
    "n" : "count_T48",
    "v" : ""
  }, {
    "s" : 27347,
    "po" : 30081,
    "n" : "count_T6",
    "v" : ""
  }, {
    "s" : 27347,
    "po" : 30081,
    "n" : "corr",
    "v" : "0.77",
    "d" : "double"
  }, {
    "s" : 27347,
    "po" : 30081,
    "n" : "source",
    "v" : "cellNet"
  }, {
    "s" : 27347,
    "po" : 30081,
    "n" : "type",
    "v" : "endoderm"
  }, {
    "s" : 27347,
    "po" : 30081,
    "n" : "state2",
    "v" : ""
  }, {
    "s" : 27347,
    "po" : 30081,
    "n" : "pvalueT0",
    "v" : ""
  }, {
    "s" : 27347,
    "po" : 30081,
    "n" : "state1",
    "v" : ""
  }, {
    "s" : 27347,
    "po" : 30081,
    "n" : "shared name",
    "v" : "Zeb1 (TR) Rasgrp3"
  }, {
    "s" : 27347,
    "po" : 30081,
    "n" : "gene_target",
    "v" : ""
  }, {
    "s" : 27347,
    "po" : 30081,
    "n" : "pvalueT48",
    "v" : ""
  }, {
    "s" : 27347,
    "po" : 30081,
    "n" : "selected",
    "v" : "false",
    "d" : "boolean"
  }, {
    "s" : 27347,
    "po" : 30081,
    "n" : "count_T0",
    "v" : ""
  }, {
    "s" : 27347,
    "po" : 30081,
    "n" : "corr_T0",
    "v" : "0.77",
    "d" : "double"
  }, {
    "s" : 27347,
    "po" : 30081,
    "n" : "corr_T48",
    "v" : "0.77",
    "d" : "double"
  }, {
    "s" : 27347,
    "po" : 30081,
    "n" : "gene2",
    "v" : ""
  }, {
    "s" : 27347,
    "po" : 30081,
    "n" : "gene1",
    "v" : ""
  }, {
    "s" : 27347,
    "po" : 30081,
    "n" : "is_inhibition",
    "v" : "no"
  }, {
    "s" : 27347,
    "po" : 30081,
    "n" : "pvalueT6",
    "v" : ""
  }, {
    "s" : 27347,
    "po" : 30081,
    "n" : "TF",
    "v" : "Zeb1"
  }, {
    "s" : 27347,
    "po" : 30081,
    "n" : "TG",
    "v" : "Rasgrp3"
  }, {
    "s" : 27347,
    "po" : 30081,
    "n" : "name",
    "v" : "Zeb1 (TR) Rasgrp3"
  }, {
    "s" : 27347,
    "po" : 30081,
    "n" : "interaction",
    "v" : "transcription regulation"
  }, {
    "s" : 27347,
    "po" : 30081,
    "n" : "corr_T6",
    "v" : "0.77",
    "d" : "double"
  }, {
    "s" : 27347,
    "po" : 30081,
    "n" : "count_T48",
    "v" : ""
  }, {
    "s" : 27347,
    "po" : 30080,
    "n" : "count_T6",
    "v" : ""
  }, {
    "s" : 27347,
    "po" : 30080,
    "n" : "corr",
    "v" : "0.76",
    "d" : "double"
  }, {
    "s" : 27347,
    "po" : 30080,
    "n" : "source",
    "v" : "cellNet"
  }, {
    "s" : 27347,
    "po" : 30080,
    "n" : "type",
    "v" : "endoderm"
  }, {
    "s" : 27347,
    "po" : 30080,
    "n" : "state2",
    "v" : ""
  }, {
    "s" : 27347,
    "po" : 30080,
    "n" : "pvalueT0",
    "v" : ""
  }, {
    "s" : 27347,
    "po" : 30080,
    "n" : "state1",
    "v" : ""
  }, {
    "s" : 27347,
    "po" : 30080,
    "n" : "shared name",
    "v" : "Zeb1 (TR) Meis1"
  }, {
    "s" : 27347,
    "po" : 30080,
    "n" : "gene_target",
    "v" : ""
  }, {
    "s" : 27347,
    "po" : 30080,
    "n" : "pvalueT48",
    "v" : ""
  }, {
    "s" : 27347,
    "po" : 30080,
    "n" : "selected",
    "v" : "false",
    "d" : "boolean"
  }, {
    "s" : 27347,
    "po" : 30080,
    "n" : "count_T0",
    "v" : ""
  }, {
    "s" : 27347,
    "po" : 30080,
    "n" : "corr_T0",
    "v" : "0.76",
    "d" : "double"
  }, {
    "s" : 27347,
    "po" : 30080,
    "n" : "corr_T48",
    "v" : "0.76",
    "d" : "double"
  }, {
    "s" : 27347,
    "po" : 30080,
    "n" : "gene2",
    "v" : ""
  }, {
    "s" : 27347,
    "po" : 30080,
    "n" : "gene1",
    "v" : ""
  }, {
    "s" : 27347,
    "po" : 30080,
    "n" : "is_inhibition",
    "v" : "no"
  }, {
    "s" : 27347,
    "po" : 30080,
    "n" : "pvalueT6",
    "v" : ""
  }, {
    "s" : 27347,
    "po" : 30080,
    "n" : "TF",
    "v" : "Zeb1"
  }, {
    "s" : 27347,
    "po" : 30080,
    "n" : "TG",
    "v" : "Meis1"
  }, {
    "s" : 27347,
    "po" : 30080,
    "n" : "name",
    "v" : "Zeb1 (TR) Meis1"
  }, {
    "s" : 27347,
    "po" : 30080,
    "n" : "interaction",
    "v" : "transcription regulation"
  }, {
    "s" : 27347,
    "po" : 30080,
    "n" : "corr_T6",
    "v" : "0.76",
    "d" : "double"
  }, {
    "s" : 27347,
    "po" : 30080,
    "n" : "count_T48",
    "v" : ""
  }, {
    "s" : 27347,
    "po" : 30079,
    "n" : "count_T6",
    "v" : ""
  }, {
    "s" : 27347,
    "po" : 30079,
    "n" : "corr",
    "v" : "-0.77",
    "d" : "double"
  }, {
    "s" : 27347,
    "po" : 30079,
    "n" : "source",
    "v" : "cellNet"
  }, {
    "s" : 27347,
    "po" : 30079,
    "n" : "type",
    "v" : "non-blood"
  }, {
    "s" : 27347,
    "po" : 30079,
    "n" : "state2",
    "v" : ""
  }, {
    "s" : 27347,
    "po" : 30079,
    "n" : "pvalueT0",
    "v" : ""
  }, {
    "s" : 27347,
    "po" : 30079,
    "n" : "state1",
    "v" : ""
  }, {
    "s" : 27347,
    "po" : 30079,
    "n" : "shared name",
    "v" : "Zeb1 (TR) Pipox"
  }, {
    "s" : 27347,
    "po" : 30079,
    "n" : "gene_target",
    "v" : ""
  }, {
    "s" : 27347,
    "po" : 30079,
    "n" : "pvalueT48",
    "v" : ""
  }, {
    "s" : 27347,
    "po" : 30079,
    "n" : "selected",
    "v" : "false",
    "d" : "boolean"
  }, {
    "s" : 27347,
    "po" : 30079,
    "n" : "count_T0",
    "v" : ""
  }, {
    "s" : 27347,
    "po" : 30079,
    "n" : "corr_T0",
    "v" : "-0.77",
    "d" : "double"
  }, {
    "s" : 27347,
    "po" : 30079,
    "n" : "corr_T48",
    "v" : "-0.77",
    "d" : "double"
  }, {
    "s" : 27347,
    "po" : 30079,
    "n" : "gene2",
    "v" : ""
  }, {
    "s" : 27347,
    "po" : 30079,
    "n" : "gene1",
    "v" : ""
  }, {
    "s" : 27347,
    "po" : 30079,
    "n" : "is_inhibition",
    "v" : "yes"
  }, {
    "s" : 27347,
    "po" : 30079,
    "n" : "pvalueT6",
    "v" : ""
  }, {
    "s" : 27347,
    "po" : 30079,
    "n" : "TF",
    "v" : "Zeb1"
  }, {
    "s" : 27347,
    "po" : 30079,
    "n" : "TG",
    "v" : "Pipox"
  }, {
    "s" : 27347,
    "po" : 30079,
    "n" : "name",
    "v" : "Zeb1 (TR) Pipox"
  }, {
    "s" : 27347,
    "po" : 30079,
    "n" : "interaction",
    "v" : "transcription regulation"
  }, {
    "s" : 27347,
    "po" : 30079,
    "n" : "corr_T6",
    "v" : "-0.77",
    "d" : "double"
  }, {
    "s" : 27347,
    "po" : 30079,
    "n" : "count_T48",
    "v" : ""
  }, {
    "s" : 27347,
    "po" : 30078,
    "n" : "count_T6",
    "v" : ""
  }, {
    "s" : 27347,
    "po" : 30078,
    "n" : "corr",
    "v" : "-0.79",
    "d" : "double"
  }, {
    "s" : 27347,
    "po" : 30078,
    "n" : "source",
    "v" : "cellNet"
  }, {
    "s" : 27347,
    "po" : 30078,
    "n" : "type",
    "v" : "non-blood"
  }, {
    "s" : 27347,
    "po" : 30078,
    "n" : "state2",
    "v" : ""
  }, {
    "s" : 27347,
    "po" : 30078,
    "n" : "pvalueT0",
    "v" : ""
  }, {
    "s" : 27347,
    "po" : 30078,
    "n" : "state1",
    "v" : ""
  }, {
    "s" : 27347,
    "po" : 30078,
    "n" : "shared name",
    "v" : "Zeb1 (TR) Ocln"
  }, {
    "s" : 27347,
    "po" : 30078,
    "n" : "gene_target",
    "v" : ""
  }, {
    "s" : 27347,
    "po" : 30078,
    "n" : "pvalueT48",
    "v" : ""
  }, {
    "s" : 27347,
    "po" : 30078,
    "n" : "selected",
    "v" : "false",
    "d" : "boolean"
  }, {
    "s" : 27347,
    "po" : 30078,
    "n" : "count_T0",
    "v" : ""
  }, {
    "s" : 27347,
    "po" : 30078,
    "n" : "corr_T0",
    "v" : "-0.79",
    "d" : "double"
  }, {
    "s" : 27347,
    "po" : 30078,
    "n" : "corr_T48",
    "v" : "-0.79",
    "d" : "double"
  }, {
    "s" : 27347,
    "po" : 30078,
    "n" : "gene2",
    "v" : ""
  }, {
    "s" : 27347,
    "po" : 30078,
    "n" : "gene1",
    "v" : ""
  }, {
    "s" : 27347,
    "po" : 30078,
    "n" : "is_inhibition",
    "v" : "yes"
  }, {
    "s" : 27347,
    "po" : 30078,
    "n" : "pvalueT6",
    "v" : ""
  }, {
    "s" : 27347,
    "po" : 30078,
    "n" : "TF",
    "v" : "Zeb1"
  }, {
    "s" : 27347,
    "po" : 30078,
    "n" : "TG",
    "v" : "Ocln"
  }, {
    "s" : 27347,
    "po" : 30078,
    "n" : "name",
    "v" : "Zeb1 (TR) Ocln"
  }, {
    "s" : 27347,
    "po" : 30078,
    "n" : "interaction",
    "v" : "transcription regulation"
  }, {
    "s" : 27347,
    "po" : 30078,
    "n" : "corr_T6",
    "v" : "-0.79",
    "d" : "double"
  }, {
    "s" : 27347,
    "po" : 30078,
    "n" : "count_T48",
    "v" : ""
  }, {
    "s" : 27347,
    "po" : 30077,
    "n" : "count_T6",
    "v" : ""
  }, {
    "s" : 27347,
    "po" : 30077,
    "n" : "corr",
    "v" : "0.81",
    "d" : "double"
  }, {
    "s" : 27347,
    "po" : 30077,
    "n" : "source",
    "v" : "cellNet"
  }, {
    "s" : 27347,
    "po" : 30077,
    "n" : "type",
    "v" : "blood"
  }, {
    "s" : 27347,
    "po" : 30077,
    "n" : "state2",
    "v" : ""
  }, {
    "s" : 27347,
    "po" : 30077,
    "n" : "pvalueT0",
    "v" : ""
  }, {
    "s" : 27347,
    "po" : 30077,
    "n" : "state1",
    "v" : ""
  }, {
    "s" : 27347,
    "po" : 30077,
    "n" : "shared name",
    "v" : "Sox6 (TR) Hoxb3"
  }, {
    "s" : 27347,
    "po" : 30077,
    "n" : "gene_target",
    "v" : ""
  }, {
    "s" : 27347,
    "po" : 30077,
    "n" : "pvalueT48",
    "v" : ""
  }, {
    "s" : 27347,
    "po" : 30077,
    "n" : "selected",
    "v" : "false",
    "d" : "boolean"
  }, {
    "s" : 27347,
    "po" : 30077,
    "n" : "count_T0",
    "v" : ""
  }, {
    "s" : 27347,
    "po" : 30077,
    "n" : "corr_T0",
    "v" : "0.81",
    "d" : "double"
  }, {
    "s" : 27347,
    "po" : 30077,
    "n" : "corr_T48",
    "v" : "0.81",
    "d" : "double"
  }, {
    "s" : 27347,
    "po" : 30077,
    "n" : "gene2",
    "v" : ""
  }, {
    "s" : 27347,
    "po" : 30077,
    "n" : "gene1",
    "v" : ""
  }, {
    "s" : 27347,
    "po" : 30077,
    "n" : "is_inhibition",
    "v" : "no"
  }, {
    "s" : 27347,
    "po" : 30077,
    "n" : "pvalueT6",
    "v" : ""
  }, {
    "s" : 27347,
    "po" : 30077,
    "n" : "TF",
    "v" : "Sox6"
  }, {
    "s" : 27347,
    "po" : 30077,
    "n" : "TG",
    "v" : "Hoxb3"
  }, {
    "s" : 27347,
    "po" : 30077,
    "n" : "name",
    "v" : "Sox6 (TR) Hoxb3"
  }, {
    "s" : 27347,
    "po" : 30077,
    "n" : "interaction",
    "v" : "transcription regulation"
  }, {
    "s" : 27347,
    "po" : 30077,
    "n" : "corr_T6",
    "v" : "0.81",
    "d" : "double"
  }, {
    "s" : 27347,
    "po" : 30077,
    "n" : "count_T48",
    "v" : ""
  }, {
    "s" : 27347,
    "po" : 30076,
    "n" : "count_T6",
    "v" : ""
  }, {
    "s" : 27347,
    "po" : 30076,
    "n" : "corr",
    "v" : "0.76",
    "d" : "double"
  }, {
    "s" : 27347,
    "po" : 30076,
    "n" : "source",
    "v" : "cellNet"
  }, {
    "s" : 27347,
    "po" : 30076,
    "n" : "type",
    "v" : "blood"
  }, {
    "s" : 27347,
    "po" : 30076,
    "n" : "state2",
    "v" : ""
  }, {
    "s" : 27347,
    "po" : 30076,
    "n" : "pvalueT0",
    "v" : ""
  }, {
    "s" : 27347,
    "po" : 30076,
    "n" : "state1",
    "v" : ""
  }, {
    "s" : 27347,
    "po" : 30076,
    "n" : "shared name",
    "v" : "Sox6 (TR) Pard3b"
  }, {
    "s" : 27347,
    "po" : 30076,
    "n" : "gene_target",
    "v" : ""
  }, {
    "s" : 27347,
    "po" : 30076,
    "n" : "pvalueT48",
    "v" : ""
  }, {
    "s" : 27347,
    "po" : 30076,
    "n" : "selected",
    "v" : "false",
    "d" : "boolean"
  }, {
    "s" : 27347,
    "po" : 30076,
    "n" : "count_T0",
    "v" : ""
  }, {
    "s" : 27347,
    "po" : 30076,
    "n" : "corr_T0",
    "v" : "0.76",
    "d" : "double"
  }, {
    "s" : 27347,
    "po" : 30076,
    "n" : "corr_T48",
    "v" : "0.76",
    "d" : "double"
  }, {
    "s" : 27347,
    "po" : 30076,
    "n" : "gene2",
    "v" : ""
  }, {
    "s" : 27347,
    "po" : 30076,
    "n" : "gene1",
    "v" : ""
  }, {
    "s" : 27347,
    "po" : 30076,
    "n" : "is_inhibition",
    "v" : "no"
  }, {
    "s" : 27347,
    "po" : 30076,
    "n" : "pvalueT6",
    "v" : ""
  }, {
    "s" : 27347,
    "po" : 30076,
    "n" : "TF",
    "v" : "Sox6"
  }, {
    "s" : 27347,
    "po" : 30076,
    "n" : "TG",
    "v" : "Pard3b"
  }, {
    "s" : 27347,
    "po" : 30076,
    "n" : "name",
    "v" : "Sox6 (TR) Pard3b"
  }, {
    "s" : 27347,
    "po" : 30076,
    "n" : "interaction",
    "v" : "transcription regulation"
  }, {
    "s" : 27347,
    "po" : 30076,
    "n" : "corr_T6",
    "v" : "0.76",
    "d" : "double"
  }, {
    "s" : 27347,
    "po" : 30076,
    "n" : "count_T48",
    "v" : ""
  }, {
    "s" : 27347,
    "po" : 30075,
    "n" : "count_T6",
    "v" : ""
  }, {
    "s" : 27347,
    "po" : 30075,
    "n" : "corr",
    "v" : "0.77",
    "d" : "double"
  }, {
    "s" : 27347,
    "po" : 30075,
    "n" : "source",
    "v" : "cellNet"
  }, {
    "s" : 27347,
    "po" : 30075,
    "n" : "type",
    "v" : "blood"
  }, {
    "s" : 27347,
    "po" : 30075,
    "n" : "state2",
    "v" : ""
  }, {
    "s" : 27347,
    "po" : 30075,
    "n" : "pvalueT0",
    "v" : ""
  }, {
    "s" : 27347,
    "po" : 30075,
    "n" : "state1",
    "v" : ""
  }, {
    "s" : 27347,
    "po" : 30075,
    "n" : "shared name",
    "v" : "Sox6 (TR) Npr2"
  }, {
    "s" : 27347,
    "po" : 30075,
    "n" : "gene_target",
    "v" : ""
  }, {
    "s" : 27347,
    "po" : 30075,
    "n" : "pvalueT48",
    "v" : ""
  }, {
    "s" : 27347,
    "po" : 30075,
    "n" : "selected",
    "v" : "false",
    "d" : "boolean"
  }, {
    "s" : 27347,
    "po" : 30075,
    "n" : "count_T0",
    "v" : ""
  }, {
    "s" : 27347,
    "po" : 30075,
    "n" : "corr_T0",
    "v" : "0.77",
    "d" : "double"
  }, {
    "s" : 27347,
    "po" : 30075,
    "n" : "corr_T48",
    "v" : "0.77",
    "d" : "double"
  }, {
    "s" : 27347,
    "po" : 30075,
    "n" : "gene2",
    "v" : ""
  }, {
    "s" : 27347,
    "po" : 30075,
    "n" : "gene1",
    "v" : ""
  }, {
    "s" : 27347,
    "po" : 30075,
    "n" : "is_inhibition",
    "v" : "no"
  }, {
    "s" : 27347,
    "po" : 30075,
    "n" : "pvalueT6",
    "v" : ""
  }, {
    "s" : 27347,
    "po" : 30075,
    "n" : "TF",
    "v" : "Sox6"
  }, {
    "s" : 27347,
    "po" : 30075,
    "n" : "TG",
    "v" : "Npr2"
  }, {
    "s" : 27347,
    "po" : 30075,
    "n" : "name",
    "v" : "Sox6 (TR) Npr2"
  }, {
    "s" : 27347,
    "po" : 30075,
    "n" : "interaction",
    "v" : "transcription regulation"
  }, {
    "s" : 27347,
    "po" : 30075,
    "n" : "corr_T6",
    "v" : "0.77",
    "d" : "double"
  }, {
    "s" : 27347,
    "po" : 30075,
    "n" : "count_T48",
    "v" : ""
  }, {
    "s" : 27347,
    "po" : 30074,
    "n" : "count_T6",
    "v" : ""
  }, {
    "s" : 27347,
    "po" : 30074,
    "n" : "corr",
    "v" : "0.89",
    "d" : "double"
  }, {
    "s" : 27347,
    "po" : 30074,
    "n" : "source",
    "v" : "cellNet"
  }, {
    "s" : 27347,
    "po" : 30074,
    "n" : "type",
    "v" : "blood"
  }, {
    "s" : 27347,
    "po" : 30074,
    "n" : "state2",
    "v" : ""
  }, {
    "s" : 27347,
    "po" : 30074,
    "n" : "pvalueT0",
    "v" : ""
  }, {
    "s" : 27347,
    "po" : 30074,
    "n" : "state1",
    "v" : ""
  }, {
    "s" : 27347,
    "po" : 30074,
    "n" : "shared name",
    "v" : "Sox6 (TR) Zfp521"
  }, {
    "s" : 27347,
    "po" : 30074,
    "n" : "gene_target",
    "v" : ""
  }, {
    "s" : 27347,
    "po" : 30074,
    "n" : "pvalueT48",
    "v" : ""
  }, {
    "s" : 27347,
    "po" : 30074,
    "n" : "selected",
    "v" : "false",
    "d" : "boolean"
  }, {
    "s" : 27347,
    "po" : 30074,
    "n" : "count_T0",
    "v" : ""
  }, {
    "s" : 27347,
    "po" : 30074,
    "n" : "corr_T0",
    "v" : "0.89",
    "d" : "double"
  }, {
    "s" : 27347,
    "po" : 30074,
    "n" : "corr_T48",
    "v" : "0.89",
    "d" : "double"
  }, {
    "s" : 27347,
    "po" : 30074,
    "n" : "gene2",
    "v" : ""
  }, {
    "s" : 27347,
    "po" : 30074,
    "n" : "gene1",
    "v" : ""
  }, {
    "s" : 27347,
    "po" : 30074,
    "n" : "is_inhibition",
    "v" : "no"
  }, {
    "s" : 27347,
    "po" : 30074,
    "n" : "pvalueT6",
    "v" : ""
  }, {
    "s" : 27347,
    "po" : 30074,
    "n" : "TF",
    "v" : "Sox6"
  }, {
    "s" : 27347,
    "po" : 30074,
    "n" : "TG",
    "v" : "Zfp521"
  }, {
    "s" : 27347,
    "po" : 30074,
    "n" : "name",
    "v" : "Sox6 (TR) Zfp521"
  }, {
    "s" : 27347,
    "po" : 30074,
    "n" : "interaction",
    "v" : "transcription regulation"
  }, {
    "s" : 27347,
    "po" : 30074,
    "n" : "corr_T6",
    "v" : "0.89",
    "d" : "double"
  }, {
    "s" : 27347,
    "po" : 30074,
    "n" : "count_T48",
    "v" : ""
  }, {
    "s" : 27347,
    "po" : 30073,
    "n" : "count_T6",
    "v" : ""
  }, {
    "s" : 27347,
    "po" : 30073,
    "n" : "corr",
    "v" : "0.82",
    "d" : "double"
  }, {
    "s" : 27347,
    "po" : 30073,
    "n" : "source",
    "v" : "cellNet"
  }, {
    "s" : 27347,
    "po" : 30073,
    "n" : "type",
    "v" : "blood"
  }, {
    "s" : 27347,
    "po" : 30073,
    "n" : "state2",
    "v" : ""
  }, {
    "s" : 27347,
    "po" : 30073,
    "n" : "pvalueT0",
    "v" : ""
  }, {
    "s" : 27347,
    "po" : 30073,
    "n" : "state1",
    "v" : ""
  }, {
    "s" : 27347,
    "po" : 30073,
    "n" : "shared name",
    "v" : "Sox6 (TR) Gulp1"
  }, {
    "s" : 27347,
    "po" : 30073,
    "n" : "gene_target",
    "v" : ""
  }, {
    "s" : 27347,
    "po" : 30073,
    "n" : "pvalueT48",
    "v" : ""
  }, {
    "s" : 27347,
    "po" : 30073,
    "n" : "selected",
    "v" : "false",
    "d" : "boolean"
  }, {
    "s" : 27347,
    "po" : 30073,
    "n" : "count_T0",
    "v" : ""
  }, {
    "s" : 27347,
    "po" : 30073,
    "n" : "corr_T0",
    "v" : "0.82",
    "d" : "double"
  }, {
    "s" : 27347,
    "po" : 30073,
    "n" : "corr_T48",
    "v" : "0.82",
    "d" : "double"
  }, {
    "s" : 27347,
    "po" : 30073,
    "n" : "gene2",
    "v" : ""
  }, {
    "s" : 27347,
    "po" : 30073,
    "n" : "gene1",
    "v" : ""
  }, {
    "s" : 27347,
    "po" : 30073,
    "n" : "is_inhibition",
    "v" : "no"
  }, {
    "s" : 27347,
    "po" : 30073,
    "n" : "pvalueT6",
    "v" : ""
  }, {
    "s" : 27347,
    "po" : 30073,
    "n" : "TF",
    "v" : "Sox6"
  }, {
    "s" : 27347,
    "po" : 30073,
    "n" : "TG",
    "v" : "Gulp1"
  }, {
    "s" : 27347,
    "po" : 30073,
    "n" : "name",
    "v" : "Sox6 (TR) Gulp1"
  }, {
    "s" : 27347,
    "po" : 30073,
    "n" : "interaction",
    "v" : "transcription regulation"
  }, {
    "s" : 27347,
    "po" : 30073,
    "n" : "corr_T6",
    "v" : "0.82",
    "d" : "double"
  }, {
    "s" : 27347,
    "po" : 30073,
    "n" : "count_T48",
    "v" : ""
  }, {
    "s" : 27347,
    "po" : 30072,
    "n" : "count_T6",
    "v" : ""
  }, {
    "s" : 27347,
    "po" : 30072,
    "n" : "corr",
    "v" : "0.85",
    "d" : "double"
  }, {
    "s" : 27347,
    "po" : 30072,
    "n" : "source",
    "v" : "cellNet"
  }, {
    "s" : 27347,
    "po" : 30072,
    "n" : "type",
    "v" : "blood"
  }, {
    "s" : 27347,
    "po" : 30072,
    "n" : "state2",
    "v" : ""
  }, {
    "s" : 27347,
    "po" : 30072,
    "n" : "pvalueT0",
    "v" : ""
  }, {
    "s" : 27347,
    "po" : 30072,
    "n" : "state1",
    "v" : ""
  }, {
    "s" : 27347,
    "po" : 30072,
    "n" : "shared name",
    "v" : "Sox6 (TR) C530008M17Rik"
  }, {
    "s" : 27347,
    "po" : 30072,
    "n" : "gene_target",
    "v" : ""
  }, {
    "s" : 27347,
    "po" : 30072,
    "n" : "pvalueT48",
    "v" : ""
  }, {
    "s" : 27347,
    "po" : 30072,
    "n" : "selected",
    "v" : "false",
    "d" : "boolean"
  }, {
    "s" : 27347,
    "po" : 30072,
    "n" : "count_T0",
    "v" : ""
  }, {
    "s" : 27347,
    "po" : 30072,
    "n" : "corr_T0",
    "v" : "0.85",
    "d" : "double"
  }, {
    "s" : 27347,
    "po" : 30072,
    "n" : "corr_T48",
    "v" : "0.85",
    "d" : "double"
  }, {
    "s" : 27347,
    "po" : 30072,
    "n" : "gene2",
    "v" : ""
  }, {
    "s" : 27347,
    "po" : 30072,
    "n" : "gene1",
    "v" : ""
  }, {
    "s" : 27347,
    "po" : 30072,
    "n" : "is_inhibition",
    "v" : "no"
  }, {
    "s" : 27347,
    "po" : 30072,
    "n" : "pvalueT6",
    "v" : ""
  }, {
    "s" : 27347,
    "po" : 30072,
    "n" : "TF",
    "v" : "Sox6"
  }, {
    "s" : 27347,
    "po" : 30072,
    "n" : "TG",
    "v" : "C530008M17Rik"
  }, {
    "s" : 27347,
    "po" : 30072,
    "n" : "name",
    "v" : "Sox6 (TR) C530008M17Rik"
  }, {
    "s" : 27347,
    "po" : 30072,
    "n" : "interaction",
    "v" : "transcription regulation"
  }, {
    "s" : 27347,
    "po" : 30072,
    "n" : "corr_T6",
    "v" : "0.85",
    "d" : "double"
  }, {
    "s" : 27347,
    "po" : 30072,
    "n" : "count_T48",
    "v" : ""
  }, {
    "s" : 27347,
    "po" : 30071,
    "n" : "count_T6",
    "v" : ""
  }, {
    "s" : 27347,
    "po" : 30071,
    "n" : "corr",
    "v" : "0.74",
    "d" : "double"
  }, {
    "s" : 27347,
    "po" : 30071,
    "n" : "source",
    "v" : "cellNet"
  }, {
    "s" : 27347,
    "po" : 30071,
    "n" : "type",
    "v" : "blood"
  }, {
    "s" : 27347,
    "po" : 30071,
    "n" : "state2",
    "v" : ""
  }, {
    "s" : 27347,
    "po" : 30071,
    "n" : "pvalueT0",
    "v" : ""
  }, {
    "s" : 27347,
    "po" : 30071,
    "n" : "state1",
    "v" : ""
  }, {
    "s" : 27347,
    "po" : 30071,
    "n" : "shared name",
    "v" : "Sox6 (TR) Prdm16"
  }, {
    "s" : 27347,
    "po" : 30071,
    "n" : "gene_target",
    "v" : ""
  }, {
    "s" : 27347,
    "po" : 30071,
    "n" : "pvalueT48",
    "v" : ""
  }, {
    "s" : 27347,
    "po" : 30071,
    "n" : "selected",
    "v" : "false",
    "d" : "boolean"
  }, {
    "s" : 27347,
    "po" : 30071,
    "n" : "count_T0",
    "v" : ""
  }, {
    "s" : 27347,
    "po" : 30071,
    "n" : "corr_T0",
    "v" : "0.74",
    "d" : "double"
  }, {
    "s" : 27347,
    "po" : 30071,
    "n" : "corr_T48",
    "v" : "0.74",
    "d" : "double"
  }, {
    "s" : 27347,
    "po" : 30071,
    "n" : "gene2",
    "v" : ""
  }, {
    "s" : 27347,
    "po" : 30071,
    "n" : "gene1",
    "v" : ""
  }, {
    "s" : 27347,
    "po" : 30071,
    "n" : "is_inhibition",
    "v" : "no"
  }, {
    "s" : 27347,
    "po" : 30071,
    "n" : "pvalueT6",
    "v" : ""
  }, {
    "s" : 27347,
    "po" : 30071,
    "n" : "TF",
    "v" : "Sox6"
  }, {
    "s" : 27347,
    "po" : 30071,
    "n" : "TG",
    "v" : "Prdm16"
  }, {
    "s" : 27347,
    "po" : 30071,
    "n" : "name",
    "v" : "Sox6 (TR) Prdm16"
  }, {
    "s" : 27347,
    "po" : 30071,
    "n" : "interaction",
    "v" : "transcription regulation"
  }, {
    "s" : 27347,
    "po" : 30071,
    "n" : "corr_T6",
    "v" : "0.74",
    "d" : "double"
  }, {
    "s" : 27347,
    "po" : 30071,
    "n" : "count_T48",
    "v" : ""
  }, {
    "s" : 27347,
    "po" : 30070,
    "n" : "count_T6",
    "v" : ""
  }, {
    "s" : 27347,
    "po" : 30070,
    "n" : "corr",
    "v" : "0.76",
    "d" : "double"
  }, {
    "s" : 27347,
    "po" : 30070,
    "n" : "source",
    "v" : "cellNet"
  }, {
    "s" : 27347,
    "po" : 30070,
    "n" : "type",
    "v" : "blood"
  }, {
    "s" : 27347,
    "po" : 30070,
    "n" : "state2",
    "v" : ""
  }, {
    "s" : 27347,
    "po" : 30070,
    "n" : "pvalueT0",
    "v" : ""
  }, {
    "s" : 27347,
    "po" : 30070,
    "n" : "state1",
    "v" : ""
  }, {
    "s" : 27347,
    "po" : 30070,
    "n" : "shared name",
    "v" : "Sox6 (TR) Mpped2"
  }, {
    "s" : 27347,
    "po" : 30070,
    "n" : "gene_target",
    "v" : ""
  }, {
    "s" : 27347,
    "po" : 30070,
    "n" : "pvalueT48",
    "v" : ""
  }, {
    "s" : 27347,
    "po" : 30070,
    "n" : "selected",
    "v" : "false",
    "d" : "boolean"
  }, {
    "s" : 27347,
    "po" : 30070,
    "n" : "count_T0",
    "v" : ""
  }, {
    "s" : 27347,
    "po" : 30070,
    "n" : "corr_T0",
    "v" : "0.76",
    "d" : "double"
  }, {
    "s" : 27347,
    "po" : 30070,
    "n" : "corr_T48",
    "v" : "0.76",
    "d" : "double"
  }, {
    "s" : 27347,
    "po" : 30070,
    "n" : "gene2",
    "v" : ""
  }, {
    "s" : 27347,
    "po" : 30070,
    "n" : "gene1",
    "v" : ""
  }, {
    "s" : 27347,
    "po" : 30070,
    "n" : "is_inhibition",
    "v" : "no"
  }, {
    "s" : 27347,
    "po" : 30070,
    "n" : "pvalueT6",
    "v" : ""
  }, {
    "s" : 27347,
    "po" : 30070,
    "n" : "TF",
    "v" : "Sox6"
  }, {
    "s" : 27347,
    "po" : 30070,
    "n" : "TG",
    "v" : "Mpped2"
  }, {
    "s" : 27347,
    "po" : 30070,
    "n" : "name",
    "v" : "Sox6 (TR) Mpped2"
  }, {
    "s" : 27347,
    "po" : 30070,
    "n" : "interaction",
    "v" : "transcription regulation"
  }, {
    "s" : 27347,
    "po" : 30070,
    "n" : "corr_T6",
    "v" : "0.76",
    "d" : "double"
  }, {
    "s" : 27347,
    "po" : 30070,
    "n" : "count_T48",
    "v" : ""
  }, {
    "s" : 27347,
    "po" : 30069,
    "n" : "count_T6",
    "v" : ""
  }, {
    "s" : 27347,
    "po" : 30069,
    "n" : "corr",
    "v" : "0.87",
    "d" : "double"
  }, {
    "s" : 27347,
    "po" : 30069,
    "n" : "source",
    "v" : "cellNet"
  }, {
    "s" : 27347,
    "po" : 30069,
    "n" : "type",
    "v" : "blood"
  }, {
    "s" : 27347,
    "po" : 30069,
    "n" : "state2",
    "v" : ""
  }, {
    "s" : 27347,
    "po" : 30069,
    "n" : "pvalueT0",
    "v" : ""
  }, {
    "s" : 27347,
    "po" : 30069,
    "n" : "state1",
    "v" : ""
  }, {
    "s" : 27347,
    "po" : 30069,
    "n" : "shared name",
    "v" : "Sox6 (TR) Rbp1"
  }, {
    "s" : 27347,
    "po" : 30069,
    "n" : "gene_target",
    "v" : ""
  }, {
    "s" : 27347,
    "po" : 30069,
    "n" : "pvalueT48",
    "v" : ""
  }, {
    "s" : 27347,
    "po" : 30069,
    "n" : "selected",
    "v" : "false",
    "d" : "boolean"
  }, {
    "s" : 27347,
    "po" : 30069,
    "n" : "count_T0",
    "v" : ""
  }, {
    "s" : 27347,
    "po" : 30069,
    "n" : "corr_T0",
    "v" : "0.87",
    "d" : "double"
  }, {
    "s" : 27347,
    "po" : 30069,
    "n" : "corr_T48",
    "v" : "0.87",
    "d" : "double"
  }, {
    "s" : 27347,
    "po" : 30069,
    "n" : "gene2",
    "v" : ""
  }, {
    "s" : 27347,
    "po" : 30069,
    "n" : "gene1",
    "v" : ""
  }, {
    "s" : 27347,
    "po" : 30069,
    "n" : "is_inhibition",
    "v" : "no"
  }, {
    "s" : 27347,
    "po" : 30069,
    "n" : "pvalueT6",
    "v" : ""
  }, {
    "s" : 27347,
    "po" : 30069,
    "n" : "TF",
    "v" : "Sox6"
  }, {
    "s" : 27347,
    "po" : 30069,
    "n" : "TG",
    "v" : "Rbp1"
  }, {
    "s" : 27347,
    "po" : 30069,
    "n" : "name",
    "v" : "Sox6 (TR) Rbp1"
  }, {
    "s" : 27347,
    "po" : 30069,
    "n" : "interaction",
    "v" : "transcription regulation"
  }, {
    "s" : 27347,
    "po" : 30069,
    "n" : "corr_T6",
    "v" : "0.87",
    "d" : "double"
  }, {
    "s" : 27347,
    "po" : 30069,
    "n" : "count_T48",
    "v" : ""
  }, {
    "s" : 27347,
    "po" : 30068,
    "n" : "count_T6",
    "v" : ""
  }, {
    "s" : 27347,
    "po" : 30068,
    "n" : "corr",
    "v" : "0.77",
    "d" : "double"
  }, {
    "s" : 27347,
    "po" : 30068,
    "n" : "source",
    "v" : "cellNet"
  }, {
    "s" : 27347,
    "po" : 30068,
    "n" : "type",
    "v" : "blood"
  }, {
    "s" : 27347,
    "po" : 30068,
    "n" : "state2",
    "v" : ""
  }, {
    "s" : 27347,
    "po" : 30068,
    "n" : "pvalueT0",
    "v" : ""
  }, {
    "s" : 27347,
    "po" : 30068,
    "n" : "state1",
    "v" : ""
  }, {
    "s" : 27347,
    "po" : 30068,
    "n" : "shared name",
    "v" : "Sox6 (TR) Hoxa5"
  }, {
    "s" : 27347,
    "po" : 30068,
    "n" : "gene_target",
    "v" : ""
  }, {
    "s" : 27347,
    "po" : 30068,
    "n" : "pvalueT48",
    "v" : ""
  }, {
    "s" : 27347,
    "po" : 30068,
    "n" : "selected",
    "v" : "false",
    "d" : "boolean"
  }, {
    "s" : 27347,
    "po" : 30068,
    "n" : "count_T0",
    "v" : ""
  }, {
    "s" : 27347,
    "po" : 30068,
    "n" : "corr_T0",
    "v" : "0.77",
    "d" : "double"
  }, {
    "s" : 27347,
    "po" : 30068,
    "n" : "corr_T48",
    "v" : "0.77",
    "d" : "double"
  }, {
    "s" : 27347,
    "po" : 30068,
    "n" : "gene2",
    "v" : ""
  }, {
    "s" : 27347,
    "po" : 30068,
    "n" : "gene1",
    "v" : ""
  }, {
    "s" : 27347,
    "po" : 30068,
    "n" : "is_inhibition",
    "v" : "no"
  }, {
    "s" : 27347,
    "po" : 30068,
    "n" : "pvalueT6",
    "v" : ""
  }, {
    "s" : 27347,
    "po" : 30068,
    "n" : "TF",
    "v" : "Sox6"
  }, {
    "s" : 27347,
    "po" : 30068,
    "n" : "TG",
    "v" : "Hoxa5"
  }, {
    "s" : 27347,
    "po" : 30068,
    "n" : "name",
    "v" : "Sox6 (TR) Hoxa5"
  }, {
    "s" : 27347,
    "po" : 30068,
    "n" : "interaction",
    "v" : "transcription regulation"
  }, {
    "s" : 27347,
    "po" : 30068,
    "n" : "corr_T6",
    "v" : "0.77",
    "d" : "double"
  }, {
    "s" : 27347,
    "po" : 30068,
    "n" : "count_T48",
    "v" : ""
  }, {
    "s" : 27347,
    "po" : 30067,
    "n" : "count_T6",
    "v" : ""
  }, {
    "s" : 27347,
    "po" : 30067,
    "n" : "corr",
    "v" : "0.8",
    "d" : "double"
  }, {
    "s" : 27347,
    "po" : 30067,
    "n" : "source",
    "v" : "cellNet"
  }, {
    "s" : 27347,
    "po" : 30067,
    "n" : "type",
    "v" : "blood"
  }, {
    "s" : 27347,
    "po" : 30067,
    "n" : "state2",
    "v" : ""
  }, {
    "s" : 27347,
    "po" : 30067,
    "n" : "pvalueT0",
    "v" : ""
  }, {
    "s" : 27347,
    "po" : 30067,
    "n" : "state1",
    "v" : ""
  }, {
    "s" : 27347,
    "po" : 30067,
    "n" : "shared name",
    "v" : "Sox6 (TR) Hoxb2"
  }, {
    "s" : 27347,
    "po" : 30067,
    "n" : "gene_target",
    "v" : ""
  }, {
    "s" : 27347,
    "po" : 30067,
    "n" : "pvalueT48",
    "v" : ""
  }, {
    "s" : 27347,
    "po" : 30067,
    "n" : "selected",
    "v" : "false",
    "d" : "boolean"
  }, {
    "s" : 27347,
    "po" : 30067,
    "n" : "count_T0",
    "v" : ""
  }, {
    "s" : 27347,
    "po" : 30067,
    "n" : "corr_T0",
    "v" : "0.8",
    "d" : "double"
  }, {
    "s" : 27347,
    "po" : 30067,
    "n" : "corr_T48",
    "v" : "0.8",
    "d" : "double"
  }, {
    "s" : 27347,
    "po" : 30067,
    "n" : "gene2",
    "v" : ""
  }, {
    "s" : 27347,
    "po" : 30067,
    "n" : "gene1",
    "v" : ""
  }, {
    "s" : 27347,
    "po" : 30067,
    "n" : "is_inhibition",
    "v" : "no"
  }, {
    "s" : 27347,
    "po" : 30067,
    "n" : "pvalueT6",
    "v" : ""
  }, {
    "s" : 27347,
    "po" : 30067,
    "n" : "TF",
    "v" : "Sox6"
  }, {
    "s" : 27347,
    "po" : 30067,
    "n" : "TG",
    "v" : "Hoxb2"
  }, {
    "s" : 27347,
    "po" : 30067,
    "n" : "name",
    "v" : "Sox6 (TR) Hoxb2"
  }, {
    "s" : 27347,
    "po" : 30067,
    "n" : "interaction",
    "v" : "transcription regulation"
  }, {
    "s" : 27347,
    "po" : 30067,
    "n" : "corr_T6",
    "v" : "0.8",
    "d" : "double"
  }, {
    "s" : 27347,
    "po" : 30067,
    "n" : "count_T48",
    "v" : ""
  }, {
    "s" : 27347,
    "po" : 30066,
    "n" : "count_T6",
    "v" : ""
  }, {
    "s" : 27347,
    "po" : 30066,
    "n" : "corr",
    "v" : "0.89",
    "d" : "double"
  }, {
    "s" : 27347,
    "po" : 30066,
    "n" : "source",
    "v" : "cellNet"
  }, {
    "s" : 27347,
    "po" : 30066,
    "n" : "type",
    "v" : "blood"
  }, {
    "s" : 27347,
    "po" : 30066,
    "n" : "state2",
    "v" : ""
  }, {
    "s" : 27347,
    "po" : 30066,
    "n" : "pvalueT0",
    "v" : ""
  }, {
    "s" : 27347,
    "po" : 30066,
    "n" : "state1",
    "v" : ""
  }, {
    "s" : 27347,
    "po" : 30066,
    "n" : "shared name",
    "v" : "Sox6 (TR) Meis1"
  }, {
    "s" : 27347,
    "po" : 30066,
    "n" : "gene_target",
    "v" : ""
  }, {
    "s" : 27347,
    "po" : 30066,
    "n" : "pvalueT48",
    "v" : ""
  }, {
    "s" : 27347,
    "po" : 30066,
    "n" : "selected",
    "v" : "false",
    "d" : "boolean"
  }, {
    "s" : 27347,
    "po" : 30066,
    "n" : "count_T0",
    "v" : ""
  }, {
    "s" : 27347,
    "po" : 30066,
    "n" : "corr_T0",
    "v" : "0.89",
    "d" : "double"
  }, {
    "s" : 27347,
    "po" : 30066,
    "n" : "corr_T48",
    "v" : "0.89",
    "d" : "double"
  }, {
    "s" : 27347,
    "po" : 30066,
    "n" : "gene2",
    "v" : ""
  }, {
    "s" : 27347,
    "po" : 30066,
    "n" : "gene1",
    "v" : ""
  }, {
    "s" : 27347,
    "po" : 30066,
    "n" : "is_inhibition",
    "v" : "no"
  }, {
    "s" : 27347,
    "po" : 30066,
    "n" : "pvalueT6",
    "v" : ""
  }, {
    "s" : 27347,
    "po" : 30066,
    "n" : "TF",
    "v" : "Sox6"
  }, {
    "s" : 27347,
    "po" : 30066,
    "n" : "TG",
    "v" : "Meis1"
  }, {
    "s" : 27347,
    "po" : 30066,
    "n" : "name",
    "v" : "Sox6 (TR) Meis1"
  }, {
    "s" : 27347,
    "po" : 30066,
    "n" : "interaction",
    "v" : "transcription regulation"
  }, {
    "s" : 27347,
    "po" : 30066,
    "n" : "corr_T6",
    "v" : "0.89",
    "d" : "double"
  }, {
    "s" : 27347,
    "po" : 30066,
    "n" : "count_T48",
    "v" : ""
  }, {
    "s" : 27347,
    "po" : 30065,
    "n" : "count_T6",
    "v" : ""
  }, {
    "s" : 27347,
    "po" : 30065,
    "n" : "corr",
    "v" : "0.74",
    "d" : "double"
  }, {
    "s" : 27347,
    "po" : 30065,
    "n" : "source",
    "v" : "cellNet"
  }, {
    "s" : 27347,
    "po" : 30065,
    "n" : "type",
    "v" : "blood"
  }, {
    "s" : 27347,
    "po" : 30065,
    "n" : "state2",
    "v" : ""
  }, {
    "s" : 27347,
    "po" : 30065,
    "n" : "pvalueT0",
    "v" : ""
  }, {
    "s" : 27347,
    "po" : 30065,
    "n" : "state1",
    "v" : ""
  }, {
    "s" : 27347,
    "po" : 30065,
    "n" : "shared name",
    "v" : "Sox6 (TR) Fam171a1"
  }, {
    "s" : 27347,
    "po" : 30065,
    "n" : "gene_target",
    "v" : ""
  }, {
    "s" : 27347,
    "po" : 30065,
    "n" : "pvalueT48",
    "v" : ""
  }, {
    "s" : 27347,
    "po" : 30065,
    "n" : "selected",
    "v" : "false",
    "d" : "boolean"
  }, {
    "s" : 27347,
    "po" : 30065,
    "n" : "count_T0",
    "v" : ""
  }, {
    "s" : 27347,
    "po" : 30065,
    "n" : "corr_T0",
    "v" : "0.74",
    "d" : "double"
  }, {
    "s" : 27347,
    "po" : 30065,
    "n" : "corr_T48",
    "v" : "0.74",
    "d" : "double"
  }, {
    "s" : 27347,
    "po" : 30065,
    "n" : "gene2",
    "v" : ""
  }, {
    "s" : 27347,
    "po" : 30065,
    "n" : "gene1",
    "v" : ""
  }, {
    "s" : 27347,
    "po" : 30065,
    "n" : "is_inhibition",
    "v" : "no"
  }, {
    "s" : 27347,
    "po" : 30065,
    "n" : "pvalueT6",
    "v" : ""
  }, {
    "s" : 27347,
    "po" : 30065,
    "n" : "TF",
    "v" : "Sox6"
  }, {
    "s" : 27347,
    "po" : 30065,
    "n" : "TG",
    "v" : "Fam171a1"
  }, {
    "s" : 27347,
    "po" : 30065,
    "n" : "name",
    "v" : "Sox6 (TR) Fam171a1"
  }, {
    "s" : 27347,
    "po" : 30065,
    "n" : "interaction",
    "v" : "transcription regulation"
  }, {
    "s" : 27347,
    "po" : 30065,
    "n" : "corr_T6",
    "v" : "0.74",
    "d" : "double"
  }, {
    "s" : 27347,
    "po" : 30065,
    "n" : "count_T48",
    "v" : ""
  }, {
    "s" : 27347,
    "po" : 30064,
    "n" : "count_T6",
    "v" : ""
  }, {
    "s" : 27347,
    "po" : 30064,
    "n" : "corr",
    "v" : "0.74",
    "d" : "double"
  }, {
    "s" : 27347,
    "po" : 30064,
    "n" : "source",
    "v" : "cellNet"
  }, {
    "s" : 27347,
    "po" : 30064,
    "n" : "type",
    "v" : "blood"
  }, {
    "s" : 27347,
    "po" : 30064,
    "n" : "state2",
    "v" : ""
  }, {
    "s" : 27347,
    "po" : 30064,
    "n" : "pvalueT0",
    "v" : ""
  }, {
    "s" : 27347,
    "po" : 30064,
    "n" : "state1",
    "v" : ""
  }, {
    "s" : 27347,
    "po" : 30064,
    "n" : "shared name",
    "v" : "Sox6 (TR) Dach2"
  }, {
    "s" : 27347,
    "po" : 30064,
    "n" : "gene_target",
    "v" : ""
  }, {
    "s" : 27347,
    "po" : 30064,
    "n" : "pvalueT48",
    "v" : ""
  }, {
    "s" : 27347,
    "po" : 30064,
    "n" : "selected",
    "v" : "false",
    "d" : "boolean"
  }, {
    "s" : 27347,
    "po" : 30064,
    "n" : "count_T0",
    "v" : ""
  }, {
    "s" : 27347,
    "po" : 30064,
    "n" : "corr_T0",
    "v" : "0.74",
    "d" : "double"
  }, {
    "s" : 27347,
    "po" : 30064,
    "n" : "corr_T48",
    "v" : "0.74",
    "d" : "double"
  }, {
    "s" : 27347,
    "po" : 30064,
    "n" : "gene2",
    "v" : ""
  }, {
    "s" : 27347,
    "po" : 30064,
    "n" : "gene1",
    "v" : ""
  }, {
    "s" : 27347,
    "po" : 30064,
    "n" : "is_inhibition",
    "v" : "no"
  }, {
    "s" : 27347,
    "po" : 30064,
    "n" : "pvalueT6",
    "v" : ""
  }, {
    "s" : 27347,
    "po" : 30064,
    "n" : "TF",
    "v" : "Sox6"
  }, {
    "s" : 27347,
    "po" : 30064,
    "n" : "TG",
    "v" : "Dach2"
  }, {
    "s" : 27347,
    "po" : 30064,
    "n" : "name",
    "v" : "Sox6 (TR) Dach2"
  }, {
    "s" : 27347,
    "po" : 30064,
    "n" : "interaction",
    "v" : "transcription regulation"
  }, {
    "s" : 27347,
    "po" : 30064,
    "n" : "corr_T6",
    "v" : "0.74",
    "d" : "double"
  }, {
    "s" : 27347,
    "po" : 30064,
    "n" : "count_T48",
    "v" : ""
  }, {
    "s" : 27347,
    "po" : 30063,
    "n" : "count_T6",
    "v" : ""
  }, {
    "s" : 27347,
    "po" : 30063,
    "n" : "corr",
    "v" : "0.85",
    "d" : "double"
  }, {
    "s" : 27347,
    "po" : 30063,
    "n" : "source",
    "v" : "cellNet"
  }, {
    "s" : 27347,
    "po" : 30063,
    "n" : "type",
    "v" : "blood"
  }, {
    "s" : 27347,
    "po" : 30063,
    "n" : "state2",
    "v" : ""
  }, {
    "s" : 27347,
    "po" : 30063,
    "n" : "pvalueT0",
    "v" : ""
  }, {
    "s" : 27347,
    "po" : 30063,
    "n" : "state1",
    "v" : ""
  }, {
    "s" : 27347,
    "po" : 30063,
    "n" : "shared name",
    "v" : "Sox6 (TR) Prkg1"
  }, {
    "s" : 27347,
    "po" : 30063,
    "n" : "gene_target",
    "v" : ""
  }, {
    "s" : 27347,
    "po" : 30063,
    "n" : "pvalueT48",
    "v" : ""
  }, {
    "s" : 27347,
    "po" : 30063,
    "n" : "selected",
    "v" : "false",
    "d" : "boolean"
  }, {
    "s" : 27347,
    "po" : 30063,
    "n" : "count_T0",
    "v" : ""
  }, {
    "s" : 27347,
    "po" : 30063,
    "n" : "corr_T0",
    "v" : "0.85",
    "d" : "double"
  }, {
    "s" : 27347,
    "po" : 30063,
    "n" : "corr_T48",
    "v" : "0.85",
    "d" : "double"
  }, {
    "s" : 27347,
    "po" : 30063,
    "n" : "gene2",
    "v" : ""
  }, {
    "s" : 27347,
    "po" : 30063,
    "n" : "gene1",
    "v" : ""
  }, {
    "s" : 27347,
    "po" : 30063,
    "n" : "is_inhibition",
    "v" : "no"
  }, {
    "s" : 27347,
    "po" : 30063,
    "n" : "pvalueT6",
    "v" : ""
  }, {
    "s" : 27347,
    "po" : 30063,
    "n" : "TF",
    "v" : "Sox6"
  }, {
    "s" : 27347,
    "po" : 30063,
    "n" : "TG",
    "v" : "Prkg1"
  }, {
    "s" : 27347,
    "po" : 30063,
    "n" : "name",
    "v" : "Sox6 (TR) Prkg1"
  }, {
    "s" : 27347,
    "po" : 30063,
    "n" : "interaction",
    "v" : "transcription regulation"
  }, {
    "s" : 27347,
    "po" : 30063,
    "n" : "corr_T6",
    "v" : "0.85",
    "d" : "double"
  }, {
    "s" : 27347,
    "po" : 30063,
    "n" : "count_T48",
    "v" : ""
  }, {
    "s" : 27347,
    "po" : 30062,
    "n" : "count_T6",
    "v" : ""
  }, {
    "s" : 27347,
    "po" : 30062,
    "n" : "corr",
    "v" : "0.65",
    "d" : "double"
  }, {
    "s" : 27347,
    "po" : 30062,
    "n" : "source",
    "v" : "cellNet"
  }, {
    "s" : 27347,
    "po" : 30062,
    "n" : "type",
    "v" : "ectoderm"
  }, {
    "s" : 27347,
    "po" : 30062,
    "n" : "state2",
    "v" : ""
  }, {
    "s" : 27347,
    "po" : 30062,
    "n" : "pvalueT0",
    "v" : ""
  }, {
    "s" : 27347,
    "po" : 30062,
    "n" : "state1",
    "v" : ""
  }, {
    "s" : 27347,
    "po" : 30062,
    "n" : "shared name",
    "v" : "Sox6 (TR) Fgfrl1"
  }, {
    "s" : 27347,
    "po" : 30062,
    "n" : "gene_target",
    "v" : ""
  }, {
    "s" : 27347,
    "po" : 30062,
    "n" : "pvalueT48",
    "v" : ""
  }, {
    "s" : 27347,
    "po" : 30062,
    "n" : "selected",
    "v" : "false",
    "d" : "boolean"
  }, {
    "s" : 27347,
    "po" : 30062,
    "n" : "count_T0",
    "v" : ""
  }, {
    "s" : 27347,
    "po" : 30062,
    "n" : "corr_T0",
    "v" : "0.65",
    "d" : "double"
  }, {
    "s" : 27347,
    "po" : 30062,
    "n" : "corr_T48",
    "v" : "0.65",
    "d" : "double"
  }, {
    "s" : 27347,
    "po" : 30062,
    "n" : "gene2",
    "v" : ""
  }, {
    "s" : 27347,
    "po" : 30062,
    "n" : "gene1",
    "v" : ""
  }, {
    "s" : 27347,
    "po" : 30062,
    "n" : "is_inhibition",
    "v" : "no"
  }, {
    "s" : 27347,
    "po" : 30062,
    "n" : "pvalueT6",
    "v" : ""
  }, {
    "s" : 27347,
    "po" : 30062,
    "n" : "TF",
    "v" : "Sox6"
  }, {
    "s" : 27347,
    "po" : 30062,
    "n" : "TG",
    "v" : "Fgfrl1"
  }, {
    "s" : 27347,
    "po" : 30062,
    "n" : "name",
    "v" : "Sox6 (TR) Fgfrl1"
  }, {
    "s" : 27347,
    "po" : 30062,
    "n" : "interaction",
    "v" : "transcription regulation"
  }, {
    "s" : 27347,
    "po" : 30062,
    "n" : "corr_T6",
    "v" : "0.65",
    "d" : "double"
  }, {
    "s" : 27347,
    "po" : 30062,
    "n" : "count_T48",
    "v" : ""
  }, {
    "s" : 27347,
    "po" : 30061,
    "n" : "count_T6",
    "v" : ""
  }, {
    "s" : 27347,
    "po" : 30061,
    "n" : "corr",
    "v" : "-0.56",
    "d" : "double"
  }, {
    "s" : 27347,
    "po" : 30061,
    "n" : "source",
    "v" : "cellNet"
  }, {
    "s" : 27347,
    "po" : 30061,
    "n" : "type",
    "v" : "ectoderm"
  }, {
    "s" : 27347,
    "po" : 30061,
    "n" : "state2",
    "v" : ""
  }, {
    "s" : 27347,
    "po" : 30061,
    "n" : "pvalueT0",
    "v" : ""
  }, {
    "s" : 27347,
    "po" : 30061,
    "n" : "state1",
    "v" : ""
  }, {
    "s" : 27347,
    "po" : 30061,
    "n" : "shared name",
    "v" : "Sox6 (TR) Hprt"
  }, {
    "s" : 27347,
    "po" : 30061,
    "n" : "gene_target",
    "v" : ""
  }, {
    "s" : 27347,
    "po" : 30061,
    "n" : "pvalueT48",
    "v" : ""
  }, {
    "s" : 27347,
    "po" : 30061,
    "n" : "selected",
    "v" : "false",
    "d" : "boolean"
  }, {
    "s" : 27347,
    "po" : 30061,
    "n" : "count_T0",
    "v" : ""
  }, {
    "s" : 27347,
    "po" : 30061,
    "n" : "corr_T0",
    "v" : "-0.56",
    "d" : "double"
  }, {
    "s" : 27347,
    "po" : 30061,
    "n" : "corr_T48",
    "v" : "-0.56",
    "d" : "double"
  }, {
    "s" : 27347,
    "po" : 30061,
    "n" : "gene2",
    "v" : ""
  }, {
    "s" : 27347,
    "po" : 30061,
    "n" : "gene1",
    "v" : ""
  }, {
    "s" : 27347,
    "po" : 30061,
    "n" : "is_inhibition",
    "v" : "yes"
  }, {
    "s" : 27347,
    "po" : 30061,
    "n" : "pvalueT6",
    "v" : ""
  }, {
    "s" : 27347,
    "po" : 30061,
    "n" : "TF",
    "v" : "Sox6"
  }, {
    "s" : 27347,
    "po" : 30061,
    "n" : "TG",
    "v" : "Hprt"
  }, {
    "s" : 27347,
    "po" : 30061,
    "n" : "name",
    "v" : "Sox6 (TR) Hprt"
  }, {
    "s" : 27347,
    "po" : 30061,
    "n" : "interaction",
    "v" : "transcription regulation"
  }, {
    "s" : 27347,
    "po" : 30061,
    "n" : "corr_T6",
    "v" : "-0.56",
    "d" : "double"
  }, {
    "s" : 27347,
    "po" : 30061,
    "n" : "count_T48",
    "v" : ""
  }, {
    "s" : 27347,
    "po" : 30060,
    "n" : "count_T6",
    "v" : ""
  }, {
    "s" : 27347,
    "po" : 30060,
    "n" : "corr",
    "v" : "0.52",
    "d" : "double"
  }, {
    "s" : 27347,
    "po" : 30060,
    "n" : "source",
    "v" : "cellNet"
  }, {
    "s" : 27347,
    "po" : 30060,
    "n" : "type",
    "v" : "ectoderm"
  }, {
    "s" : 27347,
    "po" : 30060,
    "n" : "state2",
    "v" : ""
  }, {
    "s" : 27347,
    "po" : 30060,
    "n" : "pvalueT0",
    "v" : ""
  }, {
    "s" : 27347,
    "po" : 30060,
    "n" : "state1",
    "v" : ""
  }, {
    "s" : 27347,
    "po" : 30060,
    "n" : "shared name",
    "v" : "Sox6 (TR) Ascl1"
  }, {
    "s" : 27347,
    "po" : 30060,
    "n" : "gene_target",
    "v" : ""
  }, {
    "s" : 27347,
    "po" : 30060,
    "n" : "pvalueT48",
    "v" : ""
  }, {
    "s" : 27347,
    "po" : 30060,
    "n" : "selected",
    "v" : "false",
    "d" : "boolean"
  }, {
    "s" : 27347,
    "po" : 30060,
    "n" : "count_T0",
    "v" : ""
  }, {
    "s" : 27347,
    "po" : 30060,
    "n" : "corr_T0",
    "v" : "0.52",
    "d" : "double"
  }, {
    "s" : 27347,
    "po" : 30060,
    "n" : "corr_T48",
    "v" : "0.52",
    "d" : "double"
  }, {
    "s" : 27347,
    "po" : 30060,
    "n" : "gene2",
    "v" : ""
  }, {
    "s" : 27347,
    "po" : 30060,
    "n" : "gene1",
    "v" : ""
  }, {
    "s" : 27347,
    "po" : 30060,
    "n" : "is_inhibition",
    "v" : "no"
  }, {
    "s" : 27347,
    "po" : 30060,
    "n" : "pvalueT6",
    "v" : ""
  }, {
    "s" : 27347,
    "po" : 30060,
    "n" : "TF",
    "v" : "Sox6"
  }, {
    "s" : 27347,
    "po" : 30060,
    "n" : "TG",
    "v" : "Ascl1"
  }, {
    "s" : 27347,
    "po" : 30060,
    "n" : "name",
    "v" : "Sox6 (TR) Ascl1"
  }, {
    "s" : 27347,
    "po" : 30060,
    "n" : "interaction",
    "v" : "transcription regulation"
  }, {
    "s" : 27347,
    "po" : 30060,
    "n" : "corr_T6",
    "v" : "0.52",
    "d" : "double"
  }, {
    "s" : 27347,
    "po" : 30060,
    "n" : "count_T48",
    "v" : ""
  }, {
    "s" : 27347,
    "po" : 30059,
    "n" : "count_T6",
    "v" : ""
  }, {
    "s" : 27347,
    "po" : 30059,
    "n" : "corr",
    "v" : "0.5",
    "d" : "double"
  }, {
    "s" : 27347,
    "po" : 30059,
    "n" : "source",
    "v" : "cellNet"
  }, {
    "s" : 27347,
    "po" : 30059,
    "n" : "type",
    "v" : "ectoderm"
  }, {
    "s" : 27347,
    "po" : 30059,
    "n" : "state2",
    "v" : ""
  }, {
    "s" : 27347,
    "po" : 30059,
    "n" : "pvalueT0",
    "v" : ""
  }, {
    "s" : 27347,
    "po" : 30059,
    "n" : "state1",
    "v" : ""
  }, {
    "s" : 27347,
    "po" : 30059,
    "n" : "shared name",
    "v" : "Sox6 (TR) Plcl1"
  }, {
    "s" : 27347,
    "po" : 30059,
    "n" : "gene_target",
    "v" : ""
  }, {
    "s" : 27347,
    "po" : 30059,
    "n" : "pvalueT48",
    "v" : ""
  }, {
    "s" : 27347,
    "po" : 30059,
    "n" : "selected",
    "v" : "false",
    "d" : "boolean"
  }, {
    "s" : 27347,
    "po" : 30059,
    "n" : "count_T0",
    "v" : ""
  }, {
    "s" : 27347,
    "po" : 30059,
    "n" : "corr_T0",
    "v" : "0.5",
    "d" : "double"
  }, {
    "s" : 27347,
    "po" : 30059,
    "n" : "corr_T48",
    "v" : "0.5",
    "d" : "double"
  }, {
    "s" : 27347,
    "po" : 30059,
    "n" : "gene2",
    "v" : ""
  }, {
    "s" : 27347,
    "po" : 30059,
    "n" : "gene1",
    "v" : ""
  }, {
    "s" : 27347,
    "po" : 30059,
    "n" : "is_inhibition",
    "v" : "no"
  }, {
    "s" : 27347,
    "po" : 30059,
    "n" : "pvalueT6",
    "v" : ""
  }, {
    "s" : 27347,
    "po" : 30059,
    "n" : "TF",
    "v" : "Sox6"
  }, {
    "s" : 27347,
    "po" : 30059,
    "n" : "TG",
    "v" : "Plcl1"
  }, {
    "s" : 27347,
    "po" : 30059,
    "n" : "name",
    "v" : "Sox6 (TR) Plcl1"
  }, {
    "s" : 27347,
    "po" : 30059,
    "n" : "interaction",
    "v" : "transcription regulation"
  }, {
    "s" : 27347,
    "po" : 30059,
    "n" : "corr_T6",
    "v" : "0.5",
    "d" : "double"
  }, {
    "s" : 27347,
    "po" : 30059,
    "n" : "count_T48",
    "v" : ""
  }, {
    "s" : 27347,
    "po" : 30058,
    "n" : "count_T6",
    "v" : ""
  }, {
    "s" : 27347,
    "po" : 30058,
    "n" : "corr",
    "v" : "0.54",
    "d" : "double"
  }, {
    "s" : 27347,
    "po" : 30058,
    "n" : "source",
    "v" : "cellNet"
  }, {
    "s" : 27347,
    "po" : 30058,
    "n" : "type",
    "v" : "ectoderm"
  }, {
    "s" : 27347,
    "po" : 30058,
    "n" : "state2",
    "v" : ""
  }, {
    "s" : 27347,
    "po" : 30058,
    "n" : "pvalueT0",
    "v" : ""
  }, {
    "s" : 27347,
    "po" : 30058,
    "n" : "state1",
    "v" : ""
  }, {
    "s" : 27347,
    "po" : 30058,
    "n" : "shared name",
    "v" : "Sox6 (TR) Pcdhb18"
  }, {
    "s" : 27347,
    "po" : 30058,
    "n" : "gene_target",
    "v" : ""
  }, {
    "s" : 27347,
    "po" : 30058,
    "n" : "pvalueT48",
    "v" : ""
  }, {
    "s" : 27347,
    "po" : 30058,
    "n" : "selected",
    "v" : "false",
    "d" : "boolean"
  }, {
    "s" : 27347,
    "po" : 30058,
    "n" : "count_T0",
    "v" : ""
  }, {
    "s" : 27347,
    "po" : 30058,
    "n" : "corr_T0",
    "v" : "0.54",
    "d" : "double"
  }, {
    "s" : 27347,
    "po" : 30058,
    "n" : "corr_T48",
    "v" : "0.54",
    "d" : "double"
  }, {
    "s" : 27347,
    "po" : 30058,
    "n" : "gene2",
    "v" : ""
  }, {
    "s" : 27347,
    "po" : 30058,
    "n" : "gene1",
    "v" : ""
  }, {
    "s" : 27347,
    "po" : 30058,
    "n" : "is_inhibition",
    "v" : "no"
  }, {
    "s" : 27347,
    "po" : 30058,
    "n" : "pvalueT6",
    "v" : ""
  }, {
    "s" : 27347,
    "po" : 30058,
    "n" : "TF",
    "v" : "Sox6"
  }, {
    "s" : 27347,
    "po" : 30058,
    "n" : "TG",
    "v" : "Pcdhb18"
  }, {
    "s" : 27347,
    "po" : 30058,
    "n" : "name",
    "v" : "Sox6 (TR) Pcdhb18"
  }, {
    "s" : 27347,
    "po" : 30058,
    "n" : "interaction",
    "v" : "transcription regulation"
  }, {
    "s" : 27347,
    "po" : 30058,
    "n" : "corr_T6",
    "v" : "0.54",
    "d" : "double"
  }, {
    "s" : 27347,
    "po" : 30058,
    "n" : "count_T48",
    "v" : ""
  }, {
    "s" : 27347,
    "po" : 30057,
    "n" : "count_T6",
    "v" : ""
  }, {
    "s" : 27347,
    "po" : 30057,
    "n" : "corr",
    "v" : "0.5",
    "d" : "double"
  }, {
    "s" : 27347,
    "po" : 30057,
    "n" : "source",
    "v" : "cellNet"
  }, {
    "s" : 27347,
    "po" : 30057,
    "n" : "type",
    "v" : "ectoderm"
  }, {
    "s" : 27347,
    "po" : 30057,
    "n" : "state2",
    "v" : ""
  }, {
    "s" : 27347,
    "po" : 30057,
    "n" : "pvalueT0",
    "v" : ""
  }, {
    "s" : 27347,
    "po" : 30057,
    "n" : "state1",
    "v" : ""
  }, {
    "s" : 27347,
    "po" : 30057,
    "n" : "shared name",
    "v" : "Sox6 (TR) Rfx4"
  }, {
    "s" : 27347,
    "po" : 30057,
    "n" : "gene_target",
    "v" : ""
  }, {
    "s" : 27347,
    "po" : 30057,
    "n" : "pvalueT48",
    "v" : ""
  }, {
    "s" : 27347,
    "po" : 30057,
    "n" : "selected",
    "v" : "false",
    "d" : "boolean"
  }, {
    "s" : 27347,
    "po" : 30057,
    "n" : "count_T0",
    "v" : ""
  }, {
    "s" : 27347,
    "po" : 30057,
    "n" : "corr_T0",
    "v" : "0.5",
    "d" : "double"
  }, {
    "s" : 27347,
    "po" : 30057,
    "n" : "corr_T48",
    "v" : "0.5",
    "d" : "double"
  }, {
    "s" : 27347,
    "po" : 30057,
    "n" : "gene2",
    "v" : ""
  }, {
    "s" : 27347,
    "po" : 30057,
    "n" : "gene1",
    "v" : ""
  }, {
    "s" : 27347,
    "po" : 30057,
    "n" : "is_inhibition",
    "v" : "no"
  }, {
    "s" : 27347,
    "po" : 30057,
    "n" : "pvalueT6",
    "v" : ""
  }, {
    "s" : 27347,
    "po" : 30057,
    "n" : "TF",
    "v" : "Sox6"
  }, {
    "s" : 27347,
    "po" : 30057,
    "n" : "TG",
    "v" : "Rfx4"
  }, {
    "s" : 27347,
    "po" : 30057,
    "n" : "name",
    "v" : "Sox6 (TR) Rfx4"
  }, {
    "s" : 27347,
    "po" : 30057,
    "n" : "interaction",
    "v" : "transcription regulation"
  }, {
    "s" : 27347,
    "po" : 30057,
    "n" : "corr_T6",
    "v" : "0.5",
    "d" : "double"
  }, {
    "s" : 27347,
    "po" : 30057,
    "n" : "count_T48",
    "v" : ""
  }, {
    "s" : 27347,
    "po" : 30056,
    "n" : "count_T6",
    "v" : ""
  }, {
    "s" : 27347,
    "po" : 30056,
    "n" : "corr",
    "v" : "0.54",
    "d" : "double"
  }, {
    "s" : 27347,
    "po" : 30056,
    "n" : "source",
    "v" : "cellNet"
  }, {
    "s" : 27347,
    "po" : 30056,
    "n" : "type",
    "v" : "ectoderm"
  }, {
    "s" : 27347,
    "po" : 30056,
    "n" : "state2",
    "v" : ""
  }, {
    "s" : 27347,
    "po" : 30056,
    "n" : "pvalueT0",
    "v" : ""
  }, {
    "s" : 27347,
    "po" : 30056,
    "n" : "state1",
    "v" : ""
  }, {
    "s" : 27347,
    "po" : 30056,
    "n" : "shared name",
    "v" : "Sox6 (TR) Abtb2"
  }, {
    "s" : 27347,
    "po" : 30056,
    "n" : "gene_target",
    "v" : ""
  }, {
    "s" : 27347,
    "po" : 30056,
    "n" : "pvalueT48",
    "v" : ""
  }, {
    "s" : 27347,
    "po" : 30056,
    "n" : "selected",
    "v" : "false",
    "d" : "boolean"
  }, {
    "s" : 27347,
    "po" : 30056,
    "n" : "count_T0",
    "v" : ""
  }, {
    "s" : 27347,
    "po" : 30056,
    "n" : "corr_T0",
    "v" : "0.54",
    "d" : "double"
  }, {
    "s" : 27347,
    "po" : 30056,
    "n" : "corr_T48",
    "v" : "0.54",
    "d" : "double"
  }, {
    "s" : 27347,
    "po" : 30056,
    "n" : "gene2",
    "v" : ""
  }, {
    "s" : 27347,
    "po" : 30056,
    "n" : "gene1",
    "v" : ""
  }, {
    "s" : 27347,
    "po" : 30056,
    "n" : "is_inhibition",
    "v" : "no"
  }, {
    "s" : 27347,
    "po" : 30056,
    "n" : "pvalueT6",
    "v" : ""
  }, {
    "s" : 27347,
    "po" : 30056,
    "n" : "TF",
    "v" : "Sox6"
  }, {
    "s" : 27347,
    "po" : 30056,
    "n" : "TG",
    "v" : "Abtb2"
  }, {
    "s" : 27347,
    "po" : 30056,
    "n" : "name",
    "v" : "Sox6 (TR) Abtb2"
  }, {
    "s" : 27347,
    "po" : 30056,
    "n" : "interaction",
    "v" : "transcription regulation"
  }, {
    "s" : 27347,
    "po" : 30056,
    "n" : "corr_T6",
    "v" : "0.54",
    "d" : "double"
  }, {
    "s" : 27347,
    "po" : 30056,
    "n" : "count_T48",
    "v" : ""
  }, {
    "s" : 27347,
    "po" : 30055,
    "n" : "count_T6",
    "v" : ""
  }, {
    "s" : 27347,
    "po" : 30055,
    "n" : "corr",
    "v" : "0.61",
    "d" : "double"
  }, {
    "s" : 27347,
    "po" : 30055,
    "n" : "source",
    "v" : "cellNet"
  }, {
    "s" : 27347,
    "po" : 30055,
    "n" : "type",
    "v" : "ectoderm"
  }, {
    "s" : 27347,
    "po" : 30055,
    "n" : "state2",
    "v" : ""
  }, {
    "s" : 27347,
    "po" : 30055,
    "n" : "pvalueT0",
    "v" : ""
  }, {
    "s" : 27347,
    "po" : 30055,
    "n" : "state1",
    "v" : ""
  }, {
    "s" : 27347,
    "po" : 30055,
    "n" : "shared name",
    "v" : "Sox6 (TR) Metrn"
  }, {
    "s" : 27347,
    "po" : 30055,
    "n" : "gene_target",
    "v" : ""
  }, {
    "s" : 27347,
    "po" : 30055,
    "n" : "pvalueT48",
    "v" : ""
  }, {
    "s" : 27347,
    "po" : 30055,
    "n" : "selected",
    "v" : "false",
    "d" : "boolean"
  }, {
    "s" : 27347,
    "po" : 30055,
    "n" : "count_T0",
    "v" : ""
  }, {
    "s" : 27347,
    "po" : 30055,
    "n" : "corr_T0",
    "v" : "0.61",
    "d" : "double"
  }, {
    "s" : 27347,
    "po" : 30055,
    "n" : "corr_T48",
    "v" : "0.61",
    "d" : "double"
  }, {
    "s" : 27347,
    "po" : 30055,
    "n" : "gene2",
    "v" : ""
  }, {
    "s" : 27347,
    "po" : 30055,
    "n" : "gene1",
    "v" : ""
  }, {
    "s" : 27347,
    "po" : 30055,
    "n" : "is_inhibition",
    "v" : "no"
  }, {
    "s" : 27347,
    "po" : 30055,
    "n" : "pvalueT6",
    "v" : ""
  }, {
    "s" : 27347,
    "po" : 30055,
    "n" : "TF",
    "v" : "Sox6"
  }, {
    "s" : 27347,
    "po" : 30055,
    "n" : "TG",
    "v" : "Metrn"
  }, {
    "s" : 27347,
    "po" : 30055,
    "n" : "name",
    "v" : "Sox6 (TR) Metrn"
  }, {
    "s" : 27347,
    "po" : 30055,
    "n" : "interaction",
    "v" : "transcription regulation"
  }, {
    "s" : 27347,
    "po" : 30055,
    "n" : "corr_T6",
    "v" : "0.61",
    "d" : "double"
  }, {
    "s" : 27347,
    "po" : 30055,
    "n" : "count_T48",
    "v" : ""
  }, {
    "s" : 27347,
    "po" : 30054,
    "n" : "count_T6",
    "v" : ""
  }, {
    "s" : 27347,
    "po" : 30054,
    "n" : "corr",
    "v" : "0.68",
    "d" : "double"
  }, {
    "s" : 27347,
    "po" : 30054,
    "n" : "source",
    "v" : "cellNet"
  }, {
    "s" : 27347,
    "po" : 30054,
    "n" : "type",
    "v" : "endoderm"
  }, {
    "s" : 27347,
    "po" : 30054,
    "n" : "state2",
    "v" : ""
  }, {
    "s" : 27347,
    "po" : 30054,
    "n" : "pvalueT0",
    "v" : ""
  }, {
    "s" : 27347,
    "po" : 30054,
    "n" : "state1",
    "v" : ""
  }, {
    "s" : 27347,
    "po" : 30054,
    "n" : "shared name",
    "v" : "Sox6 (TR) Pdgfc"
  }, {
    "s" : 27347,
    "po" : 30054,
    "n" : "gene_target",
    "v" : ""
  }, {
    "s" : 27347,
    "po" : 30054,
    "n" : "pvalueT48",
    "v" : ""
  }, {
    "s" : 27347,
    "po" : 30054,
    "n" : "selected",
    "v" : "false",
    "d" : "boolean"
  }, {
    "s" : 27347,
    "po" : 30054,
    "n" : "count_T0",
    "v" : ""
  }, {
    "s" : 27347,
    "po" : 30054,
    "n" : "corr_T0",
    "v" : "0.68",
    "d" : "double"
  }, {
    "s" : 27347,
    "po" : 30054,
    "n" : "corr_T48",
    "v" : "0.68",
    "d" : "double"
  }, {
    "s" : 27347,
    "po" : 30054,
    "n" : "gene2",
    "v" : ""
  }, {
    "s" : 27347,
    "po" : 30054,
    "n" : "gene1",
    "v" : ""
  }, {
    "s" : 27347,
    "po" : 30054,
    "n" : "is_inhibition",
    "v" : "no"
  }, {
    "s" : 27347,
    "po" : 30054,
    "n" : "pvalueT6",
    "v" : ""
  }, {
    "s" : 27347,
    "po" : 30054,
    "n" : "TF",
    "v" : "Sox6"
  }, {
    "s" : 27347,
    "po" : 30054,
    "n" : "TG",
    "v" : "Pdgfc"
  }, {
    "s" : 27347,
    "po" : 30054,
    "n" : "name",
    "v" : "Sox6 (TR) Pdgfc"
  }, {
    "s" : 27347,
    "po" : 30054,
    "n" : "interaction",
    "v" : "transcription regulation"
  }, {
    "s" : 27347,
    "po" : 30054,
    "n" : "corr_T6",
    "v" : "0.68",
    "d" : "double"
  }, {
    "s" : 27347,
    "po" : 30054,
    "n" : "count_T48",
    "v" : ""
  }, {
    "s" : 27347,
    "po" : 30053,
    "n" : "count_T6",
    "v" : ""
  }, {
    "s" : 27347,
    "po" : 30053,
    "n" : "corr",
    "v" : "0.62",
    "d" : "double"
  }, {
    "s" : 27347,
    "po" : 30053,
    "n" : "source",
    "v" : "cellNet"
  }, {
    "s" : 27347,
    "po" : 30053,
    "n" : "type",
    "v" : "ectoderm"
  }, {
    "s" : 27347,
    "po" : 30053,
    "n" : "state2",
    "v" : ""
  }, {
    "s" : 27347,
    "po" : 30053,
    "n" : "pvalueT0",
    "v" : ""
  }, {
    "s" : 27347,
    "po" : 30053,
    "n" : "state1",
    "v" : ""
  }, {
    "s" : 27347,
    "po" : 30053,
    "n" : "shared name",
    "v" : "Sox6 (TR) Tspan12"
  }, {
    "s" : 27347,
    "po" : 30053,
    "n" : "gene_target",
    "v" : ""
  }, {
    "s" : 27347,
    "po" : 30053,
    "n" : "pvalueT48",
    "v" : ""
  }, {
    "s" : 27347,
    "po" : 30053,
    "n" : "selected",
    "v" : "false",
    "d" : "boolean"
  }, {
    "s" : 27347,
    "po" : 30053,
    "n" : "count_T0",
    "v" : ""
  }, {
    "s" : 27347,
    "po" : 30053,
    "n" : "corr_T0",
    "v" : "0.62",
    "d" : "double"
  }, {
    "s" : 27347,
    "po" : 30053,
    "n" : "corr_T48",
    "v" : "0.62",
    "d" : "double"
  }, {
    "s" : 27347,
    "po" : 30053,
    "n" : "gene2",
    "v" : ""
  }, {
    "s" : 27347,
    "po" : 30053,
    "n" : "gene1",
    "v" : ""
  }, {
    "s" : 27347,
    "po" : 30053,
    "n" : "is_inhibition",
    "v" : "no"
  }, {
    "s" : 27347,
    "po" : 30053,
    "n" : "pvalueT6",
    "v" : ""
  }, {
    "s" : 27347,
    "po" : 30053,
    "n" : "TF",
    "v" : "Sox6"
  }, {
    "s" : 27347,
    "po" : 30053,
    "n" : "TG",
    "v" : "Tspan12"
  }, {
    "s" : 27347,
    "po" : 30053,
    "n" : "name",
    "v" : "Sox6 (TR) Tspan12"
  }, {
    "s" : 27347,
    "po" : 30053,
    "n" : "interaction",
    "v" : "transcription regulation"
  }, {
    "s" : 27347,
    "po" : 30053,
    "n" : "corr_T6",
    "v" : "0.62",
    "d" : "double"
  }, {
    "s" : 27347,
    "po" : 30053,
    "n" : "count_T48",
    "v" : ""
  }, {
    "s" : 27347,
    "po" : 30052,
    "n" : "count_T6",
    "v" : ""
  }, {
    "s" : 27347,
    "po" : 30052,
    "n" : "corr",
    "v" : "0.78",
    "d" : "double"
  }, {
    "s" : 27347,
    "po" : 30052,
    "n" : "source",
    "v" : "cellNet"
  }, {
    "s" : 27347,
    "po" : 30052,
    "n" : "type",
    "v" : "non-blood"
  }, {
    "s" : 27347,
    "po" : 30052,
    "n" : "state2",
    "v" : ""
  }, {
    "s" : 27347,
    "po" : 30052,
    "n" : "pvalueT0",
    "v" : ""
  }, {
    "s" : 27347,
    "po" : 30052,
    "n" : "state1",
    "v" : ""
  }, {
    "s" : 27347,
    "po" : 30052,
    "n" : "shared name",
    "v" : "Sox6 (TR) Shisa2"
  }, {
    "s" : 27347,
    "po" : 30052,
    "n" : "gene_target",
    "v" : ""
  }, {
    "s" : 27347,
    "po" : 30052,
    "n" : "pvalueT48",
    "v" : ""
  }, {
    "s" : 27347,
    "po" : 30052,
    "n" : "selected",
    "v" : "false",
    "d" : "boolean"
  }, {
    "s" : 27347,
    "po" : 30052,
    "n" : "count_T0",
    "v" : ""
  }, {
    "s" : 27347,
    "po" : 30052,
    "n" : "corr_T0",
    "v" : "0.78",
    "d" : "double"
  }, {
    "s" : 27347,
    "po" : 30052,
    "n" : "corr_T48",
    "v" : "0.78",
    "d" : "double"
  }, {
    "s" : 27347,
    "po" : 30052,
    "n" : "gene2",
    "v" : ""
  }, {
    "s" : 27347,
    "po" : 30052,
    "n" : "gene1",
    "v" : ""
  }, {
    "s" : 27347,
    "po" : 30052,
    "n" : "is_inhibition",
    "v" : "no"
  }, {
    "s" : 27347,
    "po" : 30052,
    "n" : "pvalueT6",
    "v" : ""
  }, {
    "s" : 27347,
    "po" : 30052,
    "n" : "TF",
    "v" : "Sox6"
  }, {
    "s" : 27347,
    "po" : 30052,
    "n" : "TG",
    "v" : "Shisa2"
  }, {
    "s" : 27347,
    "po" : 30052,
    "n" : "name",
    "v" : "Sox6 (TR) Shisa2"
  }, {
    "s" : 27347,
    "po" : 30052,
    "n" : "interaction",
    "v" : "transcription regulation"
  }, {
    "s" : 27347,
    "po" : 30052,
    "n" : "corr_T6",
    "v" : "0.78",
    "d" : "double"
  }, {
    "s" : 27347,
    "po" : 30052,
    "n" : "count_T48",
    "v" : ""
  }, {
    "s" : 27347,
    "po" : 30051,
    "n" : "count_T6",
    "v" : ""
  }, {
    "s" : 27347,
    "po" : 30051,
    "n" : "corr",
    "v" : "0.71",
    "d" : "double"
  }, {
    "s" : 27347,
    "po" : 30051,
    "n" : "source",
    "v" : "cellNet"
  }, {
    "s" : 27347,
    "po" : 30051,
    "n" : "type",
    "v" : "endoderm"
  }, {
    "s" : 27347,
    "po" : 30051,
    "n" : "state2",
    "v" : ""
  }, {
    "s" : 27347,
    "po" : 30051,
    "n" : "pvalueT0",
    "v" : ""
  }, {
    "s" : 27347,
    "po" : 30051,
    "n" : "state1",
    "v" : ""
  }, {
    "s" : 27347,
    "po" : 30051,
    "n" : "shared name",
    "v" : "Sox6 (TR) Chn2"
  }, {
    "s" : 27347,
    "po" : 30051,
    "n" : "gene_target",
    "v" : ""
  }, {
    "s" : 27347,
    "po" : 30051,
    "n" : "pvalueT48",
    "v" : ""
  }, {
    "s" : 27347,
    "po" : 30051,
    "n" : "selected",
    "v" : "false",
    "d" : "boolean"
  }, {
    "s" : 27347,
    "po" : 30051,
    "n" : "count_T0",
    "v" : ""
  }, {
    "s" : 27347,
    "po" : 30051,
    "n" : "corr_T0",
    "v" : "0.71",
    "d" : "double"
  }, {
    "s" : 27347,
    "po" : 30051,
    "n" : "corr_T48",
    "v" : "0.71",
    "d" : "double"
  }, {
    "s" : 27347,
    "po" : 30051,
    "n" : "gene2",
    "v" : ""
  }, {
    "s" : 27347,
    "po" : 30051,
    "n" : "gene1",
    "v" : ""
  }, {
    "s" : 27347,
    "po" : 30051,
    "n" : "is_inhibition",
    "v" : "no"
  }, {
    "s" : 27347,
    "po" : 30051,
    "n" : "pvalueT6",
    "v" : ""
  }, {
    "s" : 27347,
    "po" : 30051,
    "n" : "TF",
    "v" : "Sox6"
  }, {
    "s" : 27347,
    "po" : 30051,
    "n" : "TG",
    "v" : "Chn2"
  }, {
    "s" : 27347,
    "po" : 30051,
    "n" : "name",
    "v" : "Sox6 (TR) Chn2"
  }, {
    "s" : 27347,
    "po" : 30051,
    "n" : "interaction",
    "v" : "transcription regulation"
  }, {
    "s" : 27347,
    "po" : 30051,
    "n" : "corr_T6",
    "v" : "0.71",
    "d" : "double"
  }, {
    "s" : 27347,
    "po" : 30051,
    "n" : "count_T48",
    "v" : ""
  }, {
    "s" : 27347,
    "po" : 30050,
    "n" : "count_T6",
    "v" : ""
  }, {
    "s" : 27347,
    "po" : 30050,
    "n" : "corr",
    "v" : "0.51",
    "d" : "double"
  }, {
    "s" : 27347,
    "po" : 30050,
    "n" : "source",
    "v" : "cellNet"
  }, {
    "s" : 27347,
    "po" : 30050,
    "n" : "type",
    "v" : "ectoderm"
  }, {
    "s" : 27347,
    "po" : 30050,
    "n" : "state2",
    "v" : ""
  }, {
    "s" : 27347,
    "po" : 30050,
    "n" : "pvalueT0",
    "v" : ""
  }, {
    "s" : 27347,
    "po" : 30050,
    "n" : "state1",
    "v" : ""
  }, {
    "s" : 27347,
    "po" : 30050,
    "n" : "shared name",
    "v" : "Sox6 (TR) Taf9b"
  }, {
    "s" : 27347,
    "po" : 30050,
    "n" : "gene_target",
    "v" : ""
  }, {
    "s" : 27347,
    "po" : 30050,
    "n" : "pvalueT48",
    "v" : ""
  }, {
    "s" : 27347,
    "po" : 30050,
    "n" : "selected",
    "v" : "false",
    "d" : "boolean"
  }, {
    "s" : 27347,
    "po" : 30050,
    "n" : "count_T0",
    "v" : ""
  }, {
    "s" : 27347,
    "po" : 30050,
    "n" : "corr_T0",
    "v" : "0.51",
    "d" : "double"
  }, {
    "s" : 27347,
    "po" : 30050,
    "n" : "corr_T48",
    "v" : "0.51",
    "d" : "double"
  }, {
    "s" : 27347,
    "po" : 30050,
    "n" : "gene2",
    "v" : ""
  }, {
    "s" : 27347,
    "po" : 30050,
    "n" : "gene1",
    "v" : ""
  }, {
    "s" : 27347,
    "po" : 30050,
    "n" : "is_inhibition",
    "v" : "no"
  }, {
    "s" : 27347,
    "po" : 30050,
    "n" : "pvalueT6",
    "v" : ""
  }, {
    "s" : 27347,
    "po" : 30050,
    "n" : "TF",
    "v" : "Sox6"
  }, {
    "s" : 27347,
    "po" : 30050,
    "n" : "TG",
    "v" : "Taf9b"
  }, {
    "s" : 27347,
    "po" : 30050,
    "n" : "name",
    "v" : "Sox6 (TR) Taf9b"
  }, {
    "s" : 27347,
    "po" : 30050,
    "n" : "interaction",
    "v" : "transcription regulation"
  }, {
    "s" : 27347,
    "po" : 30050,
    "n" : "corr_T6",
    "v" : "0.51",
    "d" : "double"
  }, {
    "s" : 27347,
    "po" : 30050,
    "n" : "count_T48",
    "v" : ""
  }, {
    "s" : 27347,
    "po" : 30049,
    "n" : "count_T6",
    "v" : ""
  }, {
    "s" : 27347,
    "po" : 30049,
    "n" : "corr",
    "v" : "0.5",
    "d" : "double"
  }, {
    "s" : 27347,
    "po" : 30049,
    "n" : "source",
    "v" : "cellNet"
  }, {
    "s" : 27347,
    "po" : 30049,
    "n" : "type",
    "v" : "ectoderm"
  }, {
    "s" : 27347,
    "po" : 30049,
    "n" : "state2",
    "v" : ""
  }, {
    "s" : 27347,
    "po" : 30049,
    "n" : "pvalueT0",
    "v" : ""
  }, {
    "s" : 27347,
    "po" : 30049,
    "n" : "state1",
    "v" : ""
  }, {
    "s" : 27347,
    "po" : 30049,
    "n" : "shared name",
    "v" : "Sox6 (TR) Tox3"
  }, {
    "s" : 27347,
    "po" : 30049,
    "n" : "gene_target",
    "v" : ""
  }, {
    "s" : 27347,
    "po" : 30049,
    "n" : "pvalueT48",
    "v" : ""
  }, {
    "s" : 27347,
    "po" : 30049,
    "n" : "selected",
    "v" : "false",
    "d" : "boolean"
  }, {
    "s" : 27347,
    "po" : 30049,
    "n" : "count_T0",
    "v" : ""
  }, {
    "s" : 27347,
    "po" : 30049,
    "n" : "corr_T0",
    "v" : "0.5",
    "d" : "double"
  }, {
    "s" : 27347,
    "po" : 30049,
    "n" : "corr_T48",
    "v" : "0.5",
    "d" : "double"
  }, {
    "s" : 27347,
    "po" : 30049,
    "n" : "gene2",
    "v" : ""
  }, {
    "s" : 27347,
    "po" : 30049,
    "n" : "gene1",
    "v" : ""
  }, {
    "s" : 27347,
    "po" : 30049,
    "n" : "is_inhibition",
    "v" : "no"
  }, {
    "s" : 27347,
    "po" : 30049,
    "n" : "pvalueT6",
    "v" : ""
  }, {
    "s" : 27347,
    "po" : 30049,
    "n" : "TF",
    "v" : "Sox6"
  }, {
    "s" : 27347,
    "po" : 30049,
    "n" : "TG",
    "v" : "Tox3"
  }, {
    "s" : 27347,
    "po" : 30049,
    "n" : "name",
    "v" : "Sox6 (TR) Tox3"
  }, {
    "s" : 27347,
    "po" : 30049,
    "n" : "interaction",
    "v" : "transcription regulation"
  }, {
    "s" : 27347,
    "po" : 30049,
    "n" : "corr_T6",
    "v" : "0.5",
    "d" : "double"
  }, {
    "s" : 27347,
    "po" : 30049,
    "n" : "count_T48",
    "v" : ""
  }, {
    "s" : 27347,
    "po" : 30048,
    "n" : "count_T6",
    "v" : ""
  }, {
    "s" : 27347,
    "po" : 30048,
    "n" : "corr",
    "v" : "0.73",
    "d" : "double"
  }, {
    "s" : 27347,
    "po" : 30048,
    "n" : "source",
    "v" : "cellNet"
  }, {
    "s" : 27347,
    "po" : 30048,
    "n" : "type",
    "v" : "endoderm"
  }, {
    "s" : 27347,
    "po" : 30048,
    "n" : "state2",
    "v" : ""
  }, {
    "s" : 27347,
    "po" : 30048,
    "n" : "pvalueT0",
    "v" : ""
  }, {
    "s" : 27347,
    "po" : 30048,
    "n" : "state1",
    "v" : ""
  }, {
    "s" : 27347,
    "po" : 30048,
    "n" : "shared name",
    "v" : "Sox6 (TR) Bche"
  }, {
    "s" : 27347,
    "po" : 30048,
    "n" : "gene_target",
    "v" : ""
  }, {
    "s" : 27347,
    "po" : 30048,
    "n" : "pvalueT48",
    "v" : ""
  }, {
    "s" : 27347,
    "po" : 30048,
    "n" : "selected",
    "v" : "false",
    "d" : "boolean"
  }, {
    "s" : 27347,
    "po" : 30048,
    "n" : "count_T0",
    "v" : ""
  }, {
    "s" : 27347,
    "po" : 30048,
    "n" : "corr_T0",
    "v" : "0.73",
    "d" : "double"
  }, {
    "s" : 27347,
    "po" : 30048,
    "n" : "corr_T48",
    "v" : "0.73",
    "d" : "double"
  }, {
    "s" : 27347,
    "po" : 30048,
    "n" : "gene2",
    "v" : ""
  }, {
    "s" : 27347,
    "po" : 30048,
    "n" : "gene1",
    "v" : ""
  }, {
    "s" : 27347,
    "po" : 30048,
    "n" : "is_inhibition",
    "v" : "no"
  }, {
    "s" : 27347,
    "po" : 30048,
    "n" : "pvalueT6",
    "v" : ""
  }, {
    "s" : 27347,
    "po" : 30048,
    "n" : "TF",
    "v" : "Sox6"
  }, {
    "s" : 27347,
    "po" : 30048,
    "n" : "TG",
    "v" : "Bche"
  }, {
    "s" : 27347,
    "po" : 30048,
    "n" : "name",
    "v" : "Sox6 (TR) Bche"
  }, {
    "s" : 27347,
    "po" : 30048,
    "n" : "interaction",
    "v" : "transcription regulation"
  }, {
    "s" : 27347,
    "po" : 30048,
    "n" : "corr_T6",
    "v" : "0.73",
    "d" : "double"
  }, {
    "s" : 27347,
    "po" : 30048,
    "n" : "count_T48",
    "v" : ""
  }, {
    "s" : 27347,
    "po" : 30047,
    "n" : "count_T6",
    "v" : ""
  }, {
    "s" : 27347,
    "po" : 30047,
    "n" : "corr",
    "v" : "-0.69",
    "d" : "double"
  }, {
    "s" : 27347,
    "po" : 30047,
    "n" : "source",
    "v" : "cellNet"
  }, {
    "s" : 27347,
    "po" : 30047,
    "n" : "type",
    "v" : "endoderm"
  }, {
    "s" : 27347,
    "po" : 30047,
    "n" : "state2",
    "v" : ""
  }, {
    "s" : 27347,
    "po" : 30047,
    "n" : "pvalueT0",
    "v" : ""
  }, {
    "s" : 27347,
    "po" : 30047,
    "n" : "state1",
    "v" : ""
  }, {
    "s" : 27347,
    "po" : 30047,
    "n" : "shared name",
    "v" : "Sox6 (TR) Mid1ip1"
  }, {
    "s" : 27347,
    "po" : 30047,
    "n" : "gene_target",
    "v" : ""
  }, {
    "s" : 27347,
    "po" : 30047,
    "n" : "pvalueT48",
    "v" : ""
  }, {
    "s" : 27347,
    "po" : 30047,
    "n" : "selected",
    "v" : "false",
    "d" : "boolean"
  }, {
    "s" : 27347,
    "po" : 30047,
    "n" : "count_T0",
    "v" : ""
  }, {
    "s" : 27347,
    "po" : 30047,
    "n" : "corr_T0",
    "v" : "-0.69",
    "d" : "double"
  }, {
    "s" : 27347,
    "po" : 30047,
    "n" : "corr_T48",
    "v" : "-0.69",
    "d" : "double"
  }, {
    "s" : 27347,
    "po" : 30047,
    "n" : "gene2",
    "v" : ""
  }, {
    "s" : 27347,
    "po" : 30047,
    "n" : "gene1",
    "v" : ""
  }, {
    "s" : 27347,
    "po" : 30047,
    "n" : "is_inhibition",
    "v" : "yes"
  }, {
    "s" : 27347,
    "po" : 30047,
    "n" : "pvalueT6",
    "v" : ""
  }, {
    "s" : 27347,
    "po" : 30047,
    "n" : "TF",
    "v" : "Sox6"
  }, {
    "s" : 27347,
    "po" : 30047,
    "n" : "TG",
    "v" : "Mid1ip1"
  }, {
    "s" : 27347,
    "po" : 30047,
    "n" : "name",
    "v" : "Sox6 (TR) Mid1ip1"
  }, {
    "s" : 27347,
    "po" : 30047,
    "n" : "interaction",
    "v" : "transcription regulation"
  }, {
    "s" : 27347,
    "po" : 30047,
    "n" : "corr_T6",
    "v" : "-0.69",
    "d" : "double"
  }, {
    "s" : 27347,
    "po" : 30047,
    "n" : "count_T48",
    "v" : ""
  }, {
    "s" : 27347,
    "po" : 30046,
    "n" : "count_T6",
    "v" : ""
  }, {
    "s" : 27347,
    "po" : 30046,
    "n" : "corr",
    "v" : "-0.81",
    "d" : "double"
  }, {
    "s" : 27347,
    "po" : 30046,
    "n" : "source",
    "v" : "cellNet"
  }, {
    "s" : 27347,
    "po" : 30046,
    "n" : "type",
    "v" : "non-blood"
  }, {
    "s" : 27347,
    "po" : 30046,
    "n" : "state2",
    "v" : ""
  }, {
    "s" : 27347,
    "po" : 30046,
    "n" : "pvalueT0",
    "v" : ""
  }, {
    "s" : 27347,
    "po" : 30046,
    "n" : "state1",
    "v" : ""
  }, {
    "s" : 27347,
    "po" : 30046,
    "n" : "shared name",
    "v" : "Sox6 (TR) Cdk6"
  }, {
    "s" : 27347,
    "po" : 30046,
    "n" : "gene_target",
    "v" : ""
  }, {
    "s" : 27347,
    "po" : 30046,
    "n" : "pvalueT48",
    "v" : ""
  }, {
    "s" : 27347,
    "po" : 30046,
    "n" : "selected",
    "v" : "false",
    "d" : "boolean"
  }, {
    "s" : 27347,
    "po" : 30046,
    "n" : "count_T0",
    "v" : ""
  }, {
    "s" : 27347,
    "po" : 30046,
    "n" : "corr_T0",
    "v" : "-0.81",
    "d" : "double"
  }, {
    "s" : 27347,
    "po" : 30046,
    "n" : "corr_T48",
    "v" : "-0.81",
    "d" : "double"
  }, {
    "s" : 27347,
    "po" : 30046,
    "n" : "gene2",
    "v" : ""
  }, {
    "s" : 27347,
    "po" : 30046,
    "n" : "gene1",
    "v" : ""
  }, {
    "s" : 27347,
    "po" : 30046,
    "n" : "is_inhibition",
    "v" : "yes"
  }, {
    "s" : 27347,
    "po" : 30046,
    "n" : "pvalueT6",
    "v" : ""
  }, {
    "s" : 27347,
    "po" : 30046,
    "n" : "TF",
    "v" : "Sox6"
  }, {
    "s" : 27347,
    "po" : 30046,
    "n" : "TG",
    "v" : "Cdk6"
  }, {
    "s" : 27347,
    "po" : 30046,
    "n" : "name",
    "v" : "Sox6 (TR) Cdk6"
  }, {
    "s" : 27347,
    "po" : 30046,
    "n" : "interaction",
    "v" : "transcription regulation"
  }, {
    "s" : 27347,
    "po" : 30046,
    "n" : "corr_T6",
    "v" : "-0.81",
    "d" : "double"
  }, {
    "s" : 27347,
    "po" : 30046,
    "n" : "count_T48",
    "v" : ""
  }, {
    "s" : 27347,
    "po" : 30045,
    "n" : "count_T6",
    "v" : ""
  }, {
    "s" : 27347,
    "po" : 30045,
    "n" : "corr",
    "v" : "0.77",
    "d" : "double"
  }, {
    "s" : 27347,
    "po" : 30045,
    "n" : "source",
    "v" : "cellNet"
  }, {
    "s" : 27347,
    "po" : 30045,
    "n" : "type",
    "v" : "non-blood"
  }, {
    "s" : 27347,
    "po" : 30045,
    "n" : "state2",
    "v" : ""
  }, {
    "s" : 27347,
    "po" : 30045,
    "n" : "pvalueT0",
    "v" : ""
  }, {
    "s" : 27347,
    "po" : 30045,
    "n" : "state1",
    "v" : ""
  }, {
    "s" : 27347,
    "po" : 30045,
    "n" : "shared name",
    "v" : "Sox6 (TR) Ston2"
  }, {
    "s" : 27347,
    "po" : 30045,
    "n" : "gene_target",
    "v" : ""
  }, {
    "s" : 27347,
    "po" : 30045,
    "n" : "pvalueT48",
    "v" : ""
  }, {
    "s" : 27347,
    "po" : 30045,
    "n" : "selected",
    "v" : "false",
    "d" : "boolean"
  }, {
    "s" : 27347,
    "po" : 30045,
    "n" : "count_T0",
    "v" : ""
  }, {
    "s" : 27347,
    "po" : 30045,
    "n" : "corr_T0",
    "v" : "0.77",
    "d" : "double"
  }, {
    "s" : 27347,
    "po" : 30045,
    "n" : "corr_T48",
    "v" : "0.77",
    "d" : "double"
  }, {
    "s" : 27347,
    "po" : 30045,
    "n" : "gene2",
    "v" : ""
  }, {
    "s" : 27347,
    "po" : 30045,
    "n" : "gene1",
    "v" : ""
  }, {
    "s" : 27347,
    "po" : 30045,
    "n" : "is_inhibition",
    "v" : "no"
  }, {
    "s" : 27347,
    "po" : 30045,
    "n" : "pvalueT6",
    "v" : ""
  }, {
    "s" : 27347,
    "po" : 30045,
    "n" : "TF",
    "v" : "Sox6"
  }, {
    "s" : 27347,
    "po" : 30045,
    "n" : "TG",
    "v" : "Ston2"
  }, {
    "s" : 27347,
    "po" : 30045,
    "n" : "name",
    "v" : "Sox6 (TR) Ston2"
  }, {
    "s" : 27347,
    "po" : 30045,
    "n" : "interaction",
    "v" : "transcription regulation"
  }, {
    "s" : 27347,
    "po" : 30045,
    "n" : "corr_T6",
    "v" : "0.77",
    "d" : "double"
  }, {
    "s" : 27347,
    "po" : 30045,
    "n" : "count_T48",
    "v" : ""
  }, {
    "s" : 27347,
    "po" : 30044,
    "n" : "count_T6",
    "v" : ""
  }, {
    "s" : 27347,
    "po" : 30044,
    "n" : "corr",
    "v" : "0.79",
    "d" : "double"
  }, {
    "s" : 27347,
    "po" : 30044,
    "n" : "source",
    "v" : "cellNet"
  }, {
    "s" : 27347,
    "po" : 30044,
    "n" : "type",
    "v" : "non-blood"
  }, {
    "s" : 27347,
    "po" : 30044,
    "n" : "state2",
    "v" : ""
  }, {
    "s" : 27347,
    "po" : 30044,
    "n" : "pvalueT0",
    "v" : ""
  }, {
    "s" : 27347,
    "po" : 30044,
    "n" : "state1",
    "v" : ""
  }, {
    "s" : 27347,
    "po" : 30044,
    "n" : "shared name",
    "v" : "Sox6 (TR) Tmem56"
  }, {
    "s" : 27347,
    "po" : 30044,
    "n" : "gene_target",
    "v" : ""
  }, {
    "s" : 27347,
    "po" : 30044,
    "n" : "pvalueT48",
    "v" : ""
  }, {
    "s" : 27347,
    "po" : 30044,
    "n" : "selected",
    "v" : "false",
    "d" : "boolean"
  }, {
    "s" : 27347,
    "po" : 30044,
    "n" : "count_T0",
    "v" : ""
  }, {
    "s" : 27347,
    "po" : 30044,
    "n" : "corr_T0",
    "v" : "0.79",
    "d" : "double"
  }, {
    "s" : 27347,
    "po" : 30044,
    "n" : "corr_T48",
    "v" : "0.79",
    "d" : "double"
  }, {
    "s" : 27347,
    "po" : 30044,
    "n" : "gene2",
    "v" : ""
  }, {
    "s" : 27347,
    "po" : 30044,
    "n" : "gene1",
    "v" : ""
  }, {
    "s" : 27347,
    "po" : 30044,
    "n" : "is_inhibition",
    "v" : "no"
  }, {
    "s" : 27347,
    "po" : 30044,
    "n" : "pvalueT6",
    "v" : ""
  }, {
    "s" : 27347,
    "po" : 30044,
    "n" : "TF",
    "v" : "Sox6"
  }, {
    "s" : 27347,
    "po" : 30044,
    "n" : "TG",
    "v" : "Tmem56"
  }, {
    "s" : 27347,
    "po" : 30044,
    "n" : "name",
    "v" : "Sox6 (TR) Tmem56"
  }, {
    "s" : 27347,
    "po" : 30044,
    "n" : "interaction",
    "v" : "transcription regulation"
  }, {
    "s" : 27347,
    "po" : 30044,
    "n" : "corr_T6",
    "v" : "0.79",
    "d" : "double"
  }, {
    "s" : 27347,
    "po" : 30044,
    "n" : "count_T48",
    "v" : ""
  }, {
    "s" : 27347,
    "po" : 30043,
    "n" : "count_T6",
    "v" : ""
  }, {
    "s" : 27347,
    "po" : 30043,
    "n" : "corr",
    "v" : "0.82",
    "d" : "double"
  }, {
    "s" : 27347,
    "po" : 30043,
    "n" : "source",
    "v" : "cellNet"
  }, {
    "s" : 27347,
    "po" : 30043,
    "n" : "type",
    "v" : "blood"
  }, {
    "s" : 27347,
    "po" : 30043,
    "n" : "state2",
    "v" : ""
  }, {
    "s" : 27347,
    "po" : 30043,
    "n" : "pvalueT0",
    "v" : ""
  }, {
    "s" : 27347,
    "po" : 30043,
    "n" : "state1",
    "v" : ""
  }, {
    "s" : 27347,
    "po" : 30043,
    "n" : "shared name",
    "v" : "Sox6 (TR) Hoxa2"
  }, {
    "s" : 27347,
    "po" : 30043,
    "n" : "gene_target",
    "v" : ""
  }, {
    "s" : 27347,
    "po" : 30043,
    "n" : "pvalueT48",
    "v" : ""
  }, {
    "s" : 27347,
    "po" : 30043,
    "n" : "selected",
    "v" : "false",
    "d" : "boolean"
  }, {
    "s" : 27347,
    "po" : 30043,
    "n" : "count_T0",
    "v" : ""
  }, {
    "s" : 27347,
    "po" : 30043,
    "n" : "corr_T0",
    "v" : "0.82",
    "d" : "double"
  }, {
    "s" : 27347,
    "po" : 30043,
    "n" : "corr_T48",
    "v" : "0.82",
    "d" : "double"
  }, {
    "s" : 27347,
    "po" : 30043,
    "n" : "gene2",
    "v" : ""
  }, {
    "s" : 27347,
    "po" : 30043,
    "n" : "gene1",
    "v" : ""
  }, {
    "s" : 27347,
    "po" : 30043,
    "n" : "is_inhibition",
    "v" : "no"
  }, {
    "s" : 27347,
    "po" : 30043,
    "n" : "pvalueT6",
    "v" : ""
  }, {
    "s" : 27347,
    "po" : 30043,
    "n" : "TF",
    "v" : "Sox6"
  }, {
    "s" : 27347,
    "po" : 30043,
    "n" : "TG",
    "v" : "Hoxa2"
  }, {
    "s" : 27347,
    "po" : 30043,
    "n" : "name",
    "v" : "Sox6 (TR) Hoxa2"
  }, {
    "s" : 27347,
    "po" : 30043,
    "n" : "interaction",
    "v" : "transcription regulation"
  }, {
    "s" : 27347,
    "po" : 30043,
    "n" : "corr_T6",
    "v" : "0.82",
    "d" : "double"
  }, {
    "s" : 27347,
    "po" : 30043,
    "n" : "count_T48",
    "v" : ""
  }, {
    "s" : 27347,
    "po" : 30042,
    "n" : "count_T6",
    "v" : ""
  }, {
    "s" : 27347,
    "po" : 30042,
    "n" : "corr",
    "v" : "0.75",
    "d" : "double"
  }, {
    "s" : 27347,
    "po" : 30042,
    "n" : "source",
    "v" : "cellNet"
  }, {
    "s" : 27347,
    "po" : 30042,
    "n" : "type",
    "v" : "endoderm"
  }, {
    "s" : 27347,
    "po" : 30042,
    "n" : "state2",
    "v" : ""
  }, {
    "s" : 27347,
    "po" : 30042,
    "n" : "pvalueT0",
    "v" : ""
  }, {
    "s" : 27347,
    "po" : 30042,
    "n" : "state1",
    "v" : ""
  }, {
    "s" : 27347,
    "po" : 30042,
    "n" : "shared name",
    "v" : "Sox6 (TR) Ephx2"
  }, {
    "s" : 27347,
    "po" : 30042,
    "n" : "gene_target",
    "v" : ""
  }, {
    "s" : 27347,
    "po" : 30042,
    "n" : "pvalueT48",
    "v" : ""
  }, {
    "s" : 27347,
    "po" : 30042,
    "n" : "selected",
    "v" : "false",
    "d" : "boolean"
  }, {
    "s" : 27347,
    "po" : 30042,
    "n" : "count_T0",
    "v" : ""
  }, {
    "s" : 27347,
    "po" : 30042,
    "n" : "corr_T0",
    "v" : "0.75",
    "d" : "double"
  }, {
    "s" : 27347,
    "po" : 30042,
    "n" : "corr_T48",
    "v" : "0.75",
    "d" : "double"
  }, {
    "s" : 27347,
    "po" : 30042,
    "n" : "gene2",
    "v" : ""
  }, {
    "s" : 27347,
    "po" : 30042,
    "n" : "gene1",
    "v" : ""
  }, {
    "s" : 27347,
    "po" : 30042,
    "n" : "is_inhibition",
    "v" : "no"
  }, {
    "s" : 27347,
    "po" : 30042,
    "n" : "pvalueT6",
    "v" : ""
  }, {
    "s" : 27347,
    "po" : 30042,
    "n" : "TF",
    "v" : "Sox6"
  }, {
    "s" : 27347,
    "po" : 30042,
    "n" : "TG",
    "v" : "Ephx2"
  }, {
    "s" : 27347,
    "po" : 30042,
    "n" : "name",
    "v" : "Sox6 (TR) Ephx2"
  }, {
    "s" : 27347,
    "po" : 30042,
    "n" : "interaction",
    "v" : "transcription regulation"
  }, {
    "s" : 27347,
    "po" : 30042,
    "n" : "corr_T6",
    "v" : "0.75",
    "d" : "double"
  }, {
    "s" : 27347,
    "po" : 30042,
    "n" : "count_T48",
    "v" : ""
  }, {
    "s" : 27347,
    "po" : 30041,
    "n" : "count_T6",
    "v" : ""
  }, {
    "s" : 27347,
    "po" : 30041,
    "n" : "corr",
    "v" : "0.82",
    "d" : "double"
  }, {
    "s" : 27347,
    "po" : 30041,
    "n" : "source",
    "v" : "cellNet"
  }, {
    "s" : 27347,
    "po" : 30041,
    "n" : "type",
    "v" : "blood"
  }, {
    "s" : 27347,
    "po" : 30041,
    "n" : "state2",
    "v" : ""
  }, {
    "s" : 27347,
    "po" : 30041,
    "n" : "pvalueT0",
    "v" : ""
  }, {
    "s" : 27347,
    "po" : 30041,
    "n" : "state1",
    "v" : ""
  }, {
    "s" : 27347,
    "po" : 30041,
    "n" : "shared name",
    "v" : "Sox6 (TR) Ndn"
  }, {
    "s" : 27347,
    "po" : 30041,
    "n" : "gene_target",
    "v" : ""
  }, {
    "s" : 27347,
    "po" : 30041,
    "n" : "pvalueT48",
    "v" : ""
  }, {
    "s" : 27347,
    "po" : 30041,
    "n" : "selected",
    "v" : "false",
    "d" : "boolean"
  }, {
    "s" : 27347,
    "po" : 30041,
    "n" : "count_T0",
    "v" : ""
  }, {
    "s" : 27347,
    "po" : 30041,
    "n" : "corr_T0",
    "v" : "0.82",
    "d" : "double"
  }, {
    "s" : 27347,
    "po" : 30041,
    "n" : "corr_T48",
    "v" : "0.82",
    "d" : "double"
  }, {
    "s" : 27347,
    "po" : 30041,
    "n" : "gene2",
    "v" : ""
  }, {
    "s" : 27347,
    "po" : 30041,
    "n" : "gene1",
    "v" : ""
  }, {
    "s" : 27347,
    "po" : 30041,
    "n" : "is_inhibition",
    "v" : "no"
  }, {
    "s" : 27347,
    "po" : 30041,
    "n" : "pvalueT6",
    "v" : ""
  }, {
    "s" : 27347,
    "po" : 30041,
    "n" : "TF",
    "v" : "Sox6"
  }, {
    "s" : 27347,
    "po" : 30041,
    "n" : "TG",
    "v" : "Ndn"
  }, {
    "s" : 27347,
    "po" : 30041,
    "n" : "name",
    "v" : "Sox6 (TR) Ndn"
  }, {
    "s" : 27347,
    "po" : 30041,
    "n" : "interaction",
    "v" : "transcription regulation"
  }, {
    "s" : 27347,
    "po" : 30041,
    "n" : "corr_T6",
    "v" : "0.82",
    "d" : "double"
  }, {
    "s" : 27347,
    "po" : 30041,
    "n" : "count_T48",
    "v" : ""
  }, {
    "s" : 27347,
    "po" : 30040,
    "n" : "count_T6",
    "v" : ""
  }, {
    "s" : 27347,
    "po" : 30040,
    "n" : "corr",
    "v" : "0.84",
    "d" : "double"
  }, {
    "s" : 27347,
    "po" : 30040,
    "n" : "source",
    "v" : "cellNet"
  }, {
    "s" : 27347,
    "po" : 30040,
    "n" : "type",
    "v" : "blood"
  }, {
    "s" : 27347,
    "po" : 30040,
    "n" : "state2",
    "v" : ""
  }, {
    "s" : 27347,
    "po" : 30040,
    "n" : "pvalueT0",
    "v" : ""
  }, {
    "s" : 27347,
    "po" : 30040,
    "n" : "state1",
    "v" : ""
  }, {
    "s" : 27347,
    "po" : 30040,
    "n" : "shared name",
    "v" : "Sox6 (TR) Aldh1a1"
  }, {
    "s" : 27347,
    "po" : 30040,
    "n" : "gene_target",
    "v" : ""
  }, {
    "s" : 27347,
    "po" : 30040,
    "n" : "pvalueT48",
    "v" : ""
  }, {
    "s" : 27347,
    "po" : 30040,
    "n" : "selected",
    "v" : "false",
    "d" : "boolean"
  }, {
    "s" : 27347,
    "po" : 30040,
    "n" : "count_T0",
    "v" : ""
  }, {
    "s" : 27347,
    "po" : 30040,
    "n" : "corr_T0",
    "v" : "0.84",
    "d" : "double"
  }, {
    "s" : 27347,
    "po" : 30040,
    "n" : "corr_T48",
    "v" : "0.84",
    "d" : "double"
  }, {
    "s" : 27347,
    "po" : 30040,
    "n" : "gene2",
    "v" : ""
  }, {
    "s" : 27347,
    "po" : 30040,
    "n" : "gene1",
    "v" : ""
  }, {
    "s" : 27347,
    "po" : 30040,
    "n" : "is_inhibition",
    "v" : "no"
  }, {
    "s" : 27347,
    "po" : 30040,
    "n" : "pvalueT6",
    "v" : ""
  }, {
    "s" : 27347,
    "po" : 30040,
    "n" : "TF",
    "v" : "Sox6"
  }, {
    "s" : 27347,
    "po" : 30040,
    "n" : "TG",
    "v" : "Aldh1a1"
  }, {
    "s" : 27347,
    "po" : 30040,
    "n" : "name",
    "v" : "Sox6 (TR) Aldh1a1"
  }, {
    "s" : 27347,
    "po" : 30040,
    "n" : "interaction",
    "v" : "transcription regulation"
  }, {
    "s" : 27347,
    "po" : 30040,
    "n" : "corr_T6",
    "v" : "0.84",
    "d" : "double"
  }, {
    "s" : 27347,
    "po" : 30040,
    "n" : "count_T48",
    "v" : ""
  }, {
    "s" : 27347,
    "po" : 30039,
    "n" : "count_T6",
    "v" : ""
  }, {
    "s" : 27347,
    "po" : 30039,
    "n" : "corr",
    "v" : "0.76",
    "d" : "double"
  }, {
    "s" : 27347,
    "po" : 30039,
    "n" : "source",
    "v" : "cellNet"
  }, {
    "s" : 27347,
    "po" : 30039,
    "n" : "type",
    "v" : "blood"
  }, {
    "s" : 27347,
    "po" : 30039,
    "n" : "state2",
    "v" : ""
  }, {
    "s" : 27347,
    "po" : 30039,
    "n" : "pvalueT0",
    "v" : ""
  }, {
    "s" : 27347,
    "po" : 30039,
    "n" : "state1",
    "v" : ""
  }, {
    "s" : 27347,
    "po" : 30039,
    "n" : "shared name",
    "v" : "Sox6 (TR) Kit"
  }, {
    "s" : 27347,
    "po" : 30039,
    "n" : "gene_target",
    "v" : ""
  }, {
    "s" : 27347,
    "po" : 30039,
    "n" : "pvalueT48",
    "v" : ""
  }, {
    "s" : 27347,
    "po" : 30039,
    "n" : "selected",
    "v" : "false",
    "d" : "boolean"
  }, {
    "s" : 27347,
    "po" : 30039,
    "n" : "count_T0",
    "v" : ""
  }, {
    "s" : 27347,
    "po" : 30039,
    "n" : "corr_T0",
    "v" : "0.76",
    "d" : "double"
  }, {
    "s" : 27347,
    "po" : 30039,
    "n" : "corr_T48",
    "v" : "0.76",
    "d" : "double"
  }, {
    "s" : 27347,
    "po" : 30039,
    "n" : "gene2",
    "v" : ""
  }, {
    "s" : 27347,
    "po" : 30039,
    "n" : "gene1",
    "v" : ""
  }, {
    "s" : 27347,
    "po" : 30039,
    "n" : "is_inhibition",
    "v" : "no"
  }, {
    "s" : 27347,
    "po" : 30039,
    "n" : "pvalueT6",
    "v" : ""
  }, {
    "s" : 27347,
    "po" : 30039,
    "n" : "TF",
    "v" : "Sox6"
  }, {
    "s" : 27347,
    "po" : 30039,
    "n" : "TG",
    "v" : "Kit"
  }, {
    "s" : 27347,
    "po" : 30039,
    "n" : "name",
    "v" : "Sox6 (TR) Kit"
  }, {
    "s" : 27347,
    "po" : 30039,
    "n" : "interaction",
    "v" : "transcription regulation"
  }, {
    "s" : 27347,
    "po" : 30039,
    "n" : "corr_T6",
    "v" : "0.76",
    "d" : "double"
  }, {
    "s" : 27347,
    "po" : 30039,
    "n" : "count_T48",
    "v" : ""
  }, {
    "s" : 27347,
    "po" : 30038,
    "n" : "count_T6",
    "v" : ""
  }, {
    "s" : 27347,
    "po" : 30038,
    "n" : "corr",
    "v" : "0.88",
    "d" : "double"
  }, {
    "s" : 27347,
    "po" : 30038,
    "n" : "source",
    "v" : "cellNet"
  }, {
    "s" : 27347,
    "po" : 30038,
    "n" : "type",
    "v" : "blood"
  }, {
    "s" : 27347,
    "po" : 30038,
    "n" : "state2",
    "v" : ""
  }, {
    "s" : 27347,
    "po" : 30038,
    "n" : "pvalueT0",
    "v" : ""
  }, {
    "s" : 27347,
    "po" : 30038,
    "n" : "state1",
    "v" : ""
  }, {
    "s" : 27347,
    "po" : 30038,
    "n" : "shared name",
    "v" : "Sox6 (TR) Pbx1"
  }, {
    "s" : 27347,
    "po" : 30038,
    "n" : "gene_target",
    "v" : ""
  }, {
    "s" : 27347,
    "po" : 30038,
    "n" : "pvalueT48",
    "v" : ""
  }, {
    "s" : 27347,
    "po" : 30038,
    "n" : "selected",
    "v" : "false",
    "d" : "boolean"
  }, {
    "s" : 27347,
    "po" : 30038,
    "n" : "count_T0",
    "v" : ""
  }, {
    "s" : 27347,
    "po" : 30038,
    "n" : "corr_T0",
    "v" : "0.88",
    "d" : "double"
  }, {
    "s" : 27347,
    "po" : 30038,
    "n" : "corr_T48",
    "v" : "0.88",
    "d" : "double"
  }, {
    "s" : 27347,
    "po" : 30038,
    "n" : "gene2",
    "v" : ""
  }, {
    "s" : 27347,
    "po" : 30038,
    "n" : "gene1",
    "v" : ""
  }, {
    "s" : 27347,
    "po" : 30038,
    "n" : "is_inhibition",
    "v" : "no"
  }, {
    "s" : 27347,
    "po" : 30038,
    "n" : "pvalueT6",
    "v" : ""
  }, {
    "s" : 27347,
    "po" : 30038,
    "n" : "TF",
    "v" : "Sox6"
  }, {
    "s" : 27347,
    "po" : 30038,
    "n" : "TG",
    "v" : "Pbx1"
  }, {
    "s" : 27347,
    "po" : 30038,
    "n" : "name",
    "v" : "Sox6 (TR) Pbx1"
  }, {
    "s" : 27347,
    "po" : 30038,
    "n" : "interaction",
    "v" : "transcription regulation"
  }, {
    "s" : 27347,
    "po" : 30038,
    "n" : "corr_T6",
    "v" : "0.88",
    "d" : "double"
  }, {
    "s" : 27347,
    "po" : 30038,
    "n" : "count_T48",
    "v" : ""
  }, {
    "s" : 27347,
    "po" : 30037,
    "n" : "count_T6",
    "v" : ""
  }, {
    "s" : 27347,
    "po" : 30037,
    "n" : "corr",
    "v" : "0.84",
    "d" : "double"
  }, {
    "s" : 27347,
    "po" : 30037,
    "n" : "source",
    "v" : "cellNet"
  }, {
    "s" : 27347,
    "po" : 30037,
    "n" : "type",
    "v" : "blood"
  }, {
    "s" : 27347,
    "po" : 30037,
    "n" : "state2",
    "v" : ""
  }, {
    "s" : 27347,
    "po" : 30037,
    "n" : "pvalueT0",
    "v" : ""
  }, {
    "s" : 27347,
    "po" : 30037,
    "n" : "state1",
    "v" : ""
  }, {
    "s" : 27347,
    "po" : 30037,
    "n" : "shared name",
    "v" : "Sox6 (TR) Gpr56"
  }, {
    "s" : 27347,
    "po" : 30037,
    "n" : "gene_target",
    "v" : ""
  }, {
    "s" : 27347,
    "po" : 30037,
    "n" : "pvalueT48",
    "v" : ""
  }, {
    "s" : 27347,
    "po" : 30037,
    "n" : "selected",
    "v" : "false",
    "d" : "boolean"
  }, {
    "s" : 27347,
    "po" : 30037,
    "n" : "count_T0",
    "v" : ""
  }, {
    "s" : 27347,
    "po" : 30037,
    "n" : "corr_T0",
    "v" : "0.84",
    "d" : "double"
  }, {
    "s" : 27347,
    "po" : 30037,
    "n" : "corr_T48",
    "v" : "0.84",
    "d" : "double"
  }, {
    "s" : 27347,
    "po" : 30037,
    "n" : "gene2",
    "v" : ""
  }, {
    "s" : 27347,
    "po" : 30037,
    "n" : "gene1",
    "v" : ""
  }, {
    "s" : 27347,
    "po" : 30037,
    "n" : "is_inhibition",
    "v" : "no"
  }, {
    "s" : 27347,
    "po" : 30037,
    "n" : "pvalueT6",
    "v" : ""
  }, {
    "s" : 27347,
    "po" : 30037,
    "n" : "TF",
    "v" : "Sox6"
  }, {
    "s" : 27347,
    "po" : 30037,
    "n" : "TG",
    "v" : "Gpr56"
  }, {
    "s" : 27347,
    "po" : 30037,
    "n" : "name",
    "v" : "Sox6 (TR) Gpr56"
  }, {
    "s" : 27347,
    "po" : 30037,
    "n" : "interaction",
    "v" : "transcription regulation"
  }, {
    "s" : 27347,
    "po" : 30037,
    "n" : "corr_T6",
    "v" : "0.84",
    "d" : "double"
  }, {
    "s" : 27347,
    "po" : 30037,
    "n" : "count_T48",
    "v" : ""
  }, {
    "s" : 27347,
    "po" : 30036,
    "n" : "count_T6",
    "v" : ""
  }, {
    "s" : 27347,
    "po" : 30036,
    "n" : "corr",
    "v" : "0.82",
    "d" : "double"
  }, {
    "s" : 27347,
    "po" : 30036,
    "n" : "source",
    "v" : "cellNet"
  }, {
    "s" : 27347,
    "po" : 30036,
    "n" : "type",
    "v" : "blood"
  }, {
    "s" : 27347,
    "po" : 30036,
    "n" : "state2",
    "v" : ""
  }, {
    "s" : 27347,
    "po" : 30036,
    "n" : "pvalueT0",
    "v" : ""
  }, {
    "s" : 27347,
    "po" : 30036,
    "n" : "state1",
    "v" : ""
  }, {
    "s" : 27347,
    "po" : 30036,
    "n" : "shared name",
    "v" : "Sox6 (TR) Gbx2"
  }, {
    "s" : 27347,
    "po" : 30036,
    "n" : "gene_target",
    "v" : ""
  }, {
    "s" : 27347,
    "po" : 30036,
    "n" : "pvalueT48",
    "v" : ""
  }, {
    "s" : 27347,
    "po" : 30036,
    "n" : "selected",
    "v" : "false",
    "d" : "boolean"
  }, {
    "s" : 27347,
    "po" : 30036,
    "n" : "count_T0",
    "v" : ""
  }, {
    "s" : 27347,
    "po" : 30036,
    "n" : "corr_T0",
    "v" : "0.82",
    "d" : "double"
  }, {
    "s" : 27347,
    "po" : 30036,
    "n" : "corr_T48",
    "v" : "0.82",
    "d" : "double"
  }, {
    "s" : 27347,
    "po" : 30036,
    "n" : "gene2",
    "v" : ""
  }, {
    "s" : 27347,
    "po" : 30036,
    "n" : "gene1",
    "v" : ""
  }, {
    "s" : 27347,
    "po" : 30036,
    "n" : "is_inhibition",
    "v" : "no"
  }, {
    "s" : 27347,
    "po" : 30036,
    "n" : "pvalueT6",
    "v" : ""
  }, {
    "s" : 27347,
    "po" : 30036,
    "n" : "TF",
    "v" : "Sox6"
  }, {
    "s" : 27347,
    "po" : 30036,
    "n" : "TG",
    "v" : "Gbx2"
  }, {
    "s" : 27347,
    "po" : 30036,
    "n" : "name",
    "v" : "Sox6 (TR) Gbx2"
  }, {
    "s" : 27347,
    "po" : 30036,
    "n" : "interaction",
    "v" : "transcription regulation"
  }, {
    "s" : 27347,
    "po" : 30036,
    "n" : "corr_T6",
    "v" : "0.82",
    "d" : "double"
  }, {
    "s" : 27347,
    "po" : 30036,
    "n" : "count_T48",
    "v" : ""
  }, {
    "s" : 27347,
    "po" : 30035,
    "n" : "count_T6",
    "v" : ""
  }, {
    "s" : 27347,
    "po" : 30035,
    "n" : "corr",
    "v" : "0.92",
    "d" : "double"
  }, {
    "s" : 27347,
    "po" : 30035,
    "n" : "source",
    "v" : "cellNet"
  }, {
    "s" : 27347,
    "po" : 30035,
    "n" : "type",
    "v" : "blood"
  }, {
    "s" : 27347,
    "po" : 30035,
    "n" : "state2",
    "v" : ""
  }, {
    "s" : 27347,
    "po" : 30035,
    "n" : "pvalueT0",
    "v" : ""
  }, {
    "s" : 27347,
    "po" : 30035,
    "n" : "state1",
    "v" : ""
  }, {
    "s" : 27347,
    "po" : 30035,
    "n" : "shared name",
    "v" : "Sox6 (TR) Dach1"
  }, {
    "s" : 27347,
    "po" : 30035,
    "n" : "gene_target",
    "v" : ""
  }, {
    "s" : 27347,
    "po" : 30035,
    "n" : "pvalueT48",
    "v" : ""
  }, {
    "s" : 27347,
    "po" : 30035,
    "n" : "selected",
    "v" : "false",
    "d" : "boolean"
  }, {
    "s" : 27347,
    "po" : 30035,
    "n" : "count_T0",
    "v" : ""
  }, {
    "s" : 27347,
    "po" : 30035,
    "n" : "corr_T0",
    "v" : "0.92",
    "d" : "double"
  }, {
    "s" : 27347,
    "po" : 30035,
    "n" : "corr_T48",
    "v" : "0.92",
    "d" : "double"
  }, {
    "s" : 27347,
    "po" : 30035,
    "n" : "gene2",
    "v" : ""
  }, {
    "s" : 27347,
    "po" : 30035,
    "n" : "gene1",
    "v" : ""
  }, {
    "s" : 27347,
    "po" : 30035,
    "n" : "is_inhibition",
    "v" : "no"
  }, {
    "s" : 27347,
    "po" : 30035,
    "n" : "pvalueT6",
    "v" : ""
  }, {
    "s" : 27347,
    "po" : 30035,
    "n" : "TF",
    "v" : "Sox6"
  }, {
    "s" : 27347,
    "po" : 30035,
    "n" : "TG",
    "v" : "Dach1"
  }, {
    "s" : 27347,
    "po" : 30035,
    "n" : "name",
    "v" : "Sox6 (TR) Dach1"
  }, {
    "s" : 27347,
    "po" : 30035,
    "n" : "interaction",
    "v" : "transcription regulation"
  }, {
    "s" : 27347,
    "po" : 30035,
    "n" : "corr_T6",
    "v" : "0.92",
    "d" : "double"
  }, {
    "s" : 27347,
    "po" : 30035,
    "n" : "count_T48",
    "v" : ""
  }, {
    "s" : 27347,
    "po" : 30034,
    "n" : "count_T6",
    "v" : ""
  }, {
    "s" : 27347,
    "po" : 30034,
    "n" : "corr",
    "v" : "0.8",
    "d" : "double"
  }, {
    "s" : 27347,
    "po" : 30034,
    "n" : "source",
    "v" : "cellNet"
  }, {
    "s" : 27347,
    "po" : 30034,
    "n" : "type",
    "v" : "blood"
  }, {
    "s" : 27347,
    "po" : 30034,
    "n" : "state2",
    "v" : ""
  }, {
    "s" : 27347,
    "po" : 30034,
    "n" : "pvalueT0",
    "v" : ""
  }, {
    "s" : 27347,
    "po" : 30034,
    "n" : "state1",
    "v" : ""
  }, {
    "s" : 27347,
    "po" : 30034,
    "n" : "shared name",
    "v" : "Sox6 (TR) Fzd3"
  }, {
    "s" : 27347,
    "po" : 30034,
    "n" : "gene_target",
    "v" : ""
  }, {
    "s" : 27347,
    "po" : 30034,
    "n" : "pvalueT48",
    "v" : ""
  }, {
    "s" : 27347,
    "po" : 30034,
    "n" : "selected",
    "v" : "false",
    "d" : "boolean"
  }, {
    "s" : 27347,
    "po" : 30034,
    "n" : "count_T0",
    "v" : ""
  }, {
    "s" : 27347,
    "po" : 30034,
    "n" : "corr_T0",
    "v" : "0.8",
    "d" : "double"
  }, {
    "s" : 27347,
    "po" : 30034,
    "n" : "corr_T48",
    "v" : "0.8",
    "d" : "double"
  }, {
    "s" : 27347,
    "po" : 30034,
    "n" : "gene2",
    "v" : ""
  }, {
    "s" : 27347,
    "po" : 30034,
    "n" : "gene1",
    "v" : ""
  }, {
    "s" : 27347,
    "po" : 30034,
    "n" : "is_inhibition",
    "v" : "no"
  }, {
    "s" : 27347,
    "po" : 30034,
    "n" : "pvalueT6",
    "v" : ""
  }, {
    "s" : 27347,
    "po" : 30034,
    "n" : "TF",
    "v" : "Sox6"
  }, {
    "s" : 27347,
    "po" : 30034,
    "n" : "TG",
    "v" : "Fzd3"
  }, {
    "s" : 27347,
    "po" : 30034,
    "n" : "name",
    "v" : "Sox6 (TR) Fzd3"
  }, {
    "s" : 27347,
    "po" : 30034,
    "n" : "interaction",
    "v" : "transcription regulation"
  }, {
    "s" : 27347,
    "po" : 30034,
    "n" : "corr_T6",
    "v" : "0.8",
    "d" : "double"
  }, {
    "s" : 27347,
    "po" : 30034,
    "n" : "count_T48",
    "v" : ""
  }, {
    "s" : 27347,
    "po" : 30033,
    "n" : "count_T6",
    "v" : ""
  }, {
    "s" : 27347,
    "po" : 30033,
    "n" : "corr",
    "v" : "0.76",
    "d" : "double"
  }, {
    "s" : 27347,
    "po" : 30033,
    "n" : "source",
    "v" : "cellNet"
  }, {
    "s" : 27347,
    "po" : 30033,
    "n" : "type",
    "v" : "blood"
  }, {
    "s" : 27347,
    "po" : 30033,
    "n" : "state2",
    "v" : ""
  }, {
    "s" : 27347,
    "po" : 30033,
    "n" : "pvalueT0",
    "v" : ""
  }, {
    "s" : 27347,
    "po" : 30033,
    "n" : "state1",
    "v" : ""
  }, {
    "s" : 27347,
    "po" : 30033,
    "n" : "shared name",
    "v" : "Sox6 (TR) Hoxb5"
  }, {
    "s" : 27347,
    "po" : 30033,
    "n" : "gene_target",
    "v" : ""
  }, {
    "s" : 27347,
    "po" : 30033,
    "n" : "pvalueT48",
    "v" : ""
  }, {
    "s" : 27347,
    "po" : 30033,
    "n" : "selected",
    "v" : "false",
    "d" : "boolean"
  }, {
    "s" : 27347,
    "po" : 30033,
    "n" : "count_T0",
    "v" : ""
  }, {
    "s" : 27347,
    "po" : 30033,
    "n" : "corr_T0",
    "v" : "0.76",
    "d" : "double"
  }, {
    "s" : 27347,
    "po" : 30033,
    "n" : "corr_T48",
    "v" : "0.76",
    "d" : "double"
  }, {
    "s" : 27347,
    "po" : 30033,
    "n" : "gene2",
    "v" : ""
  }, {
    "s" : 27347,
    "po" : 30033,
    "n" : "gene1",
    "v" : ""
  }, {
    "s" : 27347,
    "po" : 30033,
    "n" : "is_inhibition",
    "v" : "no"
  }, {
    "s" : 27347,
    "po" : 30033,
    "n" : "pvalueT6",
    "v" : ""
  }, {
    "s" : 27347,
    "po" : 30033,
    "n" : "TF",
    "v" : "Sox6"
  }, {
    "s" : 27347,
    "po" : 30033,
    "n" : "TG",
    "v" : "Hoxb5"
  }, {
    "s" : 27347,
    "po" : 30033,
    "n" : "name",
    "v" : "Sox6 (TR) Hoxb5"
  }, {
    "s" : 27347,
    "po" : 30033,
    "n" : "interaction",
    "v" : "transcription regulation"
  }, {
    "s" : 27347,
    "po" : 30033,
    "n" : "corr_T6",
    "v" : "0.76",
    "d" : "double"
  }, {
    "s" : 27347,
    "po" : 30033,
    "n" : "count_T48",
    "v" : ""
  }, {
    "s" : 27347,
    "po" : 30032,
    "n" : "count_T6",
    "v" : ""
  }, {
    "s" : 27347,
    "po" : 30032,
    "n" : "corr",
    "v" : "0.89",
    "d" : "double"
  }, {
    "s" : 27347,
    "po" : 30032,
    "n" : "source",
    "v" : "cellNet"
  }, {
    "s" : 27347,
    "po" : 30032,
    "n" : "type",
    "v" : "blood"
  }, {
    "s" : 27347,
    "po" : 30032,
    "n" : "state2",
    "v" : ""
  }, {
    "s" : 27347,
    "po" : 30032,
    "n" : "pvalueT0",
    "v" : ""
  }, {
    "s" : 27347,
    "po" : 30032,
    "n" : "state1",
    "v" : ""
  }, {
    "s" : 27347,
    "po" : 30032,
    "n" : "shared name",
    "v" : "Sox6 (TR) Rab38"
  }, {
    "s" : 27347,
    "po" : 30032,
    "n" : "gene_target",
    "v" : ""
  }, {
    "s" : 27347,
    "po" : 30032,
    "n" : "pvalueT48",
    "v" : ""
  }, {
    "s" : 27347,
    "po" : 30032,
    "n" : "selected",
    "v" : "false",
    "d" : "boolean"
  }, {
    "s" : 27347,
    "po" : 30032,
    "n" : "count_T0",
    "v" : ""
  }, {
    "s" : 27347,
    "po" : 30032,
    "n" : "corr_T0",
    "v" : "0.89",
    "d" : "double"
  }, {
    "s" : 27347,
    "po" : 30032,
    "n" : "corr_T48",
    "v" : "0.89",
    "d" : "double"
  }, {
    "s" : 27347,
    "po" : 30032,
    "n" : "gene2",
    "v" : ""
  }, {
    "s" : 27347,
    "po" : 30032,
    "n" : "gene1",
    "v" : ""
  }, {
    "s" : 27347,
    "po" : 30032,
    "n" : "is_inhibition",
    "v" : "no"
  }, {
    "s" : 27347,
    "po" : 30032,
    "n" : "pvalueT6",
    "v" : ""
  }, {
    "s" : 27347,
    "po" : 30032,
    "n" : "TF",
    "v" : "Sox6"
  }, {
    "s" : 27347,
    "po" : 30032,
    "n" : "TG",
    "v" : "Rab38"
  }, {
    "s" : 27347,
    "po" : 30032,
    "n" : "name",
    "v" : "Sox6 (TR) Rab38"
  }, {
    "s" : 27347,
    "po" : 30032,
    "n" : "interaction",
    "v" : "transcription regulation"
  }, {
    "s" : 27347,
    "po" : 30032,
    "n" : "corr_T6",
    "v" : "0.89",
    "d" : "double"
  }, {
    "s" : 27347,
    "po" : 30032,
    "n" : "count_T48",
    "v" : ""
  }, {
    "s" : 27347,
    "po" : 30031,
    "n" : "count_T6",
    "v" : ""
  }, {
    "s" : 27347,
    "po" : 30031,
    "n" : "corr",
    "v" : "0.82",
    "d" : "double"
  }, {
    "s" : 27347,
    "po" : 30031,
    "n" : "source",
    "v" : "cellNet"
  }, {
    "s" : 27347,
    "po" : 30031,
    "n" : "type",
    "v" : "blood"
  }, {
    "s" : 27347,
    "po" : 30031,
    "n" : "state2",
    "v" : ""
  }, {
    "s" : 27347,
    "po" : 30031,
    "n" : "pvalueT0",
    "v" : ""
  }, {
    "s" : 27347,
    "po" : 30031,
    "n" : "state1",
    "v" : ""
  }, {
    "s" : 27347,
    "po" : 30031,
    "n" : "shared name",
    "v" : "Sox6 (TR) Emcn"
  }, {
    "s" : 27347,
    "po" : 30031,
    "n" : "gene_target",
    "v" : ""
  }, {
    "s" : 27347,
    "po" : 30031,
    "n" : "pvalueT48",
    "v" : ""
  }, {
    "s" : 27347,
    "po" : 30031,
    "n" : "selected",
    "v" : "false",
    "d" : "boolean"
  }, {
    "s" : 27347,
    "po" : 30031,
    "n" : "count_T0",
    "v" : ""
  }, {
    "s" : 27347,
    "po" : 30031,
    "n" : "corr_T0",
    "v" : "0.82",
    "d" : "double"
  }, {
    "s" : 27347,
    "po" : 30031,
    "n" : "corr_T48",
    "v" : "0.82",
    "d" : "double"
  }, {
    "s" : 27347,
    "po" : 30031,
    "n" : "gene2",
    "v" : ""
  }, {
    "s" : 27347,
    "po" : 30031,
    "n" : "gene1",
    "v" : ""
  }, {
    "s" : 27347,
    "po" : 30031,
    "n" : "is_inhibition",
    "v" : "no"
  }, {
    "s" : 27347,
    "po" : 30031,
    "n" : "pvalueT6",
    "v" : ""
  }, {
    "s" : 27347,
    "po" : 30031,
    "n" : "TF",
    "v" : "Sox6"
  }, {
    "s" : 27347,
    "po" : 30031,
    "n" : "TG",
    "v" : "Emcn"
  }, {
    "s" : 27347,
    "po" : 30031,
    "n" : "name",
    "v" : "Sox6 (TR) Emcn"
  }, {
    "s" : 27347,
    "po" : 30031,
    "n" : "interaction",
    "v" : "transcription regulation"
  }, {
    "s" : 27347,
    "po" : 30031,
    "n" : "corr_T6",
    "v" : "0.82",
    "d" : "double"
  }, {
    "s" : 27347,
    "po" : 30031,
    "n" : "count_T48",
    "v" : ""
  }, {
    "s" : 27347,
    "po" : 30030,
    "n" : "count_T6",
    "v" : ""
  }, {
    "s" : 27347,
    "po" : 30030,
    "n" : "corr",
    "v" : "0.53",
    "d" : "double"
  }, {
    "s" : 27347,
    "po" : 30030,
    "n" : "source",
    "v" : "cellNet"
  }, {
    "s" : 27347,
    "po" : 30030,
    "n" : "type",
    "v" : "all"
  }, {
    "s" : 27347,
    "po" : 30030,
    "n" : "state2",
    "v" : ""
  }, {
    "s" : 27347,
    "po" : 30030,
    "n" : "pvalueT0",
    "v" : ""
  }, {
    "s" : 27347,
    "po" : 30030,
    "n" : "state1",
    "v" : ""
  }, {
    "s" : 27347,
    "po" : 30030,
    "n" : "shared name",
    "v" : "Sox6 (TR) Cfl2"
  }, {
    "s" : 27347,
    "po" : 30030,
    "n" : "gene_target",
    "v" : ""
  }, {
    "s" : 27347,
    "po" : 30030,
    "n" : "pvalueT48",
    "v" : ""
  }, {
    "s" : 27347,
    "po" : 30030,
    "n" : "selected",
    "v" : "false",
    "d" : "boolean"
  }, {
    "s" : 27347,
    "po" : 30030,
    "n" : "count_T0",
    "v" : ""
  }, {
    "s" : 27347,
    "po" : 30030,
    "n" : "corr_T0",
    "v" : "0.53",
    "d" : "double"
  }, {
    "s" : 27347,
    "po" : 30030,
    "n" : "corr_T48",
    "v" : "0.53",
    "d" : "double"
  }, {
    "s" : 27347,
    "po" : 30030,
    "n" : "gene2",
    "v" : ""
  }, {
    "s" : 27347,
    "po" : 30030,
    "n" : "gene1",
    "v" : ""
  }, {
    "s" : 27347,
    "po" : 30030,
    "n" : "is_inhibition",
    "v" : "no"
  }, {
    "s" : 27347,
    "po" : 30030,
    "n" : "pvalueT6",
    "v" : ""
  }, {
    "s" : 27347,
    "po" : 30030,
    "n" : "TF",
    "v" : "Sox6"
  }, {
    "s" : 27347,
    "po" : 30030,
    "n" : "TG",
    "v" : "Cfl2"
  }, {
    "s" : 27347,
    "po" : 30030,
    "n" : "name",
    "v" : "Sox6 (TR) Cfl2"
  }, {
    "s" : 27347,
    "po" : 30030,
    "n" : "interaction",
    "v" : "transcription regulation"
  }, {
    "s" : 27347,
    "po" : 30030,
    "n" : "corr_T6",
    "v" : "0.53",
    "d" : "double"
  }, {
    "s" : 27347,
    "po" : 30030,
    "n" : "count_T48",
    "v" : ""
  }, {
    "s" : 27347,
    "po" : 30029,
    "n" : "count_T6",
    "v" : ""
  }, {
    "s" : 27347,
    "po" : 30029,
    "n" : "corr",
    "v" : "0.48",
    "d" : "double"
  }, {
    "s" : 27347,
    "po" : 30029,
    "n" : "source",
    "v" : "cellNet"
  }, {
    "s" : 27347,
    "po" : 30029,
    "n" : "type",
    "v" : "all"
  }, {
    "s" : 27347,
    "po" : 30029,
    "n" : "state2",
    "v" : ""
  }, {
    "s" : 27347,
    "po" : 30029,
    "n" : "pvalueT0",
    "v" : ""
  }, {
    "s" : 27347,
    "po" : 30029,
    "n" : "state1",
    "v" : ""
  }, {
    "s" : 27347,
    "po" : 30029,
    "n" : "shared name",
    "v" : "Sox6 (TR) Nfib"
  }, {
    "s" : 27347,
    "po" : 30029,
    "n" : "gene_target",
    "v" : ""
  }, {
    "s" : 27347,
    "po" : 30029,
    "n" : "pvalueT48",
    "v" : ""
  }, {
    "s" : 27347,
    "po" : 30029,
    "n" : "selected",
    "v" : "false",
    "d" : "boolean"
  }, {
    "s" : 27347,
    "po" : 30029,
    "n" : "count_T0",
    "v" : ""
  }, {
    "s" : 27347,
    "po" : 30029,
    "n" : "corr_T0",
    "v" : "0.48",
    "d" : "double"
  }, {
    "s" : 27347,
    "po" : 30029,
    "n" : "corr_T48",
    "v" : "0.48",
    "d" : "double"
  }, {
    "s" : 27347,
    "po" : 30029,
    "n" : "gene2",
    "v" : ""
  }, {
    "s" : 27347,
    "po" : 30029,
    "n" : "gene1",
    "v" : ""
  }, {
    "s" : 27347,
    "po" : 30029,
    "n" : "is_inhibition",
    "v" : "no"
  }, {
    "s" : 27347,
    "po" : 30029,
    "n" : "pvalueT6",
    "v" : ""
  }, {
    "s" : 27347,
    "po" : 30029,
    "n" : "TF",
    "v" : "Sox6"
  }, {
    "s" : 27347,
    "po" : 30029,
    "n" : "TG",
    "v" : "Nfib"
  }, {
    "s" : 27347,
    "po" : 30029,
    "n" : "name",
    "v" : "Sox6 (TR) Nfib"
  }, {
    "s" : 27347,
    "po" : 30029,
    "n" : "interaction",
    "v" : "transcription regulation"
  }, {
    "s" : 27347,
    "po" : 30029,
    "n" : "corr_T6",
    "v" : "0.48",
    "d" : "double"
  }, {
    "s" : 27347,
    "po" : 30029,
    "n" : "count_T48",
    "v" : ""
  }, {
    "s" : 27347,
    "po" : 30028,
    "n" : "count_T6",
    "v" : ""
  }, {
    "s" : 27347,
    "po" : 30028,
    "n" : "corr",
    "v" : "0.6",
    "d" : "double"
  }, {
    "s" : 27347,
    "po" : 30028,
    "n" : "source",
    "v" : "cellNet"
  }, {
    "s" : 27347,
    "po" : 30028,
    "n" : "type",
    "v" : "ectoderm"
  }, {
    "s" : 27347,
    "po" : 30028,
    "n" : "state2",
    "v" : ""
  }, {
    "s" : 27347,
    "po" : 30028,
    "n" : "pvalueT0",
    "v" : ""
  }, {
    "s" : 27347,
    "po" : 30028,
    "n" : "state1",
    "v" : ""
  }, {
    "s" : 27347,
    "po" : 30028,
    "n" : "shared name",
    "v" : "Sox6 (TR) Ptprz1"
  }, {
    "s" : 27347,
    "po" : 30028,
    "n" : "gene_target",
    "v" : ""
  }, {
    "s" : 27347,
    "po" : 30028,
    "n" : "pvalueT48",
    "v" : ""
  }, {
    "s" : 27347,
    "po" : 30028,
    "n" : "selected",
    "v" : "false",
    "d" : "boolean"
  }, {
    "s" : 27347,
    "po" : 30028,
    "n" : "count_T0",
    "v" : ""
  }, {
    "s" : 27347,
    "po" : 30028,
    "n" : "corr_T0",
    "v" : "0.6",
    "d" : "double"
  }, {
    "s" : 27347,
    "po" : 30028,
    "n" : "corr_T48",
    "v" : "0.6",
    "d" : "double"
  }, {
    "s" : 27347,
    "po" : 30028,
    "n" : "gene2",
    "v" : ""
  }, {
    "s" : 27347,
    "po" : 30028,
    "n" : "gene1",
    "v" : ""
  }, {
    "s" : 27347,
    "po" : 30028,
    "n" : "is_inhibition",
    "v" : "no"
  }, {
    "s" : 27347,
    "po" : 30028,
    "n" : "pvalueT6",
    "v" : ""
  }, {
    "s" : 27347,
    "po" : 30028,
    "n" : "TF",
    "v" : "Sox6"
  }, {
    "s" : 27347,
    "po" : 30028,
    "n" : "TG",
    "v" : "Ptprz1"
  }, {
    "s" : 27347,
    "po" : 30028,
    "n" : "name",
    "v" : "Sox6 (TR) Ptprz1"
  }, {
    "s" : 27347,
    "po" : 30028,
    "n" : "interaction",
    "v" : "transcription regulation"
  }, {
    "s" : 27347,
    "po" : 30028,
    "n" : "corr_T6",
    "v" : "0.6",
    "d" : "double"
  }, {
    "s" : 27347,
    "po" : 30028,
    "n" : "count_T48",
    "v" : ""
  }, {
    "s" : 27347,
    "po" : 30027,
    "n" : "count_T6",
    "v" : ""
  }, {
    "s" : 27347,
    "po" : 30027,
    "n" : "corr",
    "v" : "0.5",
    "d" : "double"
  }, {
    "s" : 27347,
    "po" : 30027,
    "n" : "source",
    "v" : "cellNet"
  }, {
    "s" : 27347,
    "po" : 30027,
    "n" : "type",
    "v" : "ectoderm"
  }, {
    "s" : 27347,
    "po" : 30027,
    "n" : "state2",
    "v" : ""
  }, {
    "s" : 27347,
    "po" : 30027,
    "n" : "pvalueT0",
    "v" : ""
  }, {
    "s" : 27347,
    "po" : 30027,
    "n" : "state1",
    "v" : ""
  }, {
    "s" : 27347,
    "po" : 30027,
    "n" : "shared name",
    "v" : "Sox6 (TR) Peli2"
  }, {
    "s" : 27347,
    "po" : 30027,
    "n" : "gene_target",
    "v" : ""
  }, {
    "s" : 27347,
    "po" : 30027,
    "n" : "pvalueT48",
    "v" : ""
  }, {
    "s" : 27347,
    "po" : 30027,
    "n" : "selected",
    "v" : "false",
    "d" : "boolean"
  }, {
    "s" : 27347,
    "po" : 30027,
    "n" : "count_T0",
    "v" : ""
  }, {
    "s" : 27347,
    "po" : 30027,
    "n" : "corr_T0",
    "v" : "0.5",
    "d" : "double"
  }, {
    "s" : 27347,
    "po" : 30027,
    "n" : "corr_T48",
    "v" : "0.5",
    "d" : "double"
  }, {
    "s" : 27347,
    "po" : 30027,
    "n" : "gene2",
    "v" : ""
  }, {
    "s" : 27347,
    "po" : 30027,
    "n" : "gene1",
    "v" : ""
  }, {
    "s" : 27347,
    "po" : 30027,
    "n" : "is_inhibition",
    "v" : "no"
  }, {
    "s" : 27347,
    "po" : 30027,
    "n" : "pvalueT6",
    "v" : ""
  }, {
    "s" : 27347,
    "po" : 30027,
    "n" : "TF",
    "v" : "Sox6"
  }, {
    "s" : 27347,
    "po" : 30027,
    "n" : "TG",
    "v" : "Peli2"
  }, {
    "s" : 27347,
    "po" : 30027,
    "n" : "name",
    "v" : "Sox6 (TR) Peli2"
  }, {
    "s" : 27347,
    "po" : 30027,
    "n" : "interaction",
    "v" : "transcription regulation"
  }, {
    "s" : 27347,
    "po" : 30027,
    "n" : "corr_T6",
    "v" : "0.5",
    "d" : "double"
  }, {
    "s" : 27347,
    "po" : 30027,
    "n" : "count_T48",
    "v" : ""
  }, {
    "s" : 27347,
    "po" : 30026,
    "n" : "count_T6",
    "v" : ""
  }, {
    "s" : 27347,
    "po" : 30026,
    "n" : "corr",
    "v" : "0.47",
    "d" : "double"
  }, {
    "s" : 27347,
    "po" : 30026,
    "n" : "source",
    "v" : "cellNet"
  }, {
    "s" : 27347,
    "po" : 30026,
    "n" : "type",
    "v" : "all"
  }, {
    "s" : 27347,
    "po" : 30026,
    "n" : "state2",
    "v" : ""
  }, {
    "s" : 27347,
    "po" : 30026,
    "n" : "pvalueT0",
    "v" : ""
  }, {
    "s" : 27347,
    "po" : 30026,
    "n" : "state1",
    "v" : ""
  }, {
    "s" : 27347,
    "po" : 30026,
    "n" : "shared name",
    "v" : "Sox6 (TR) Pdzrn3"
  }, {
    "s" : 27347,
    "po" : 30026,
    "n" : "gene_target",
    "v" : ""
  }, {
    "s" : 27347,
    "po" : 30026,
    "n" : "pvalueT48",
    "v" : ""
  }, {
    "s" : 27347,
    "po" : 30026,
    "n" : "selected",
    "v" : "false",
    "d" : "boolean"
  }, {
    "s" : 27347,
    "po" : 30026,
    "n" : "count_T0",
    "v" : ""
  }, {
    "s" : 27347,
    "po" : 30026,
    "n" : "corr_T0",
    "v" : "0.47",
    "d" : "double"
  }, {
    "s" : 27347,
    "po" : 30026,
    "n" : "corr_T48",
    "v" : "0.47",
    "d" : "double"
  }, {
    "s" : 27347,
    "po" : 30026,
    "n" : "gene2",
    "v" : ""
  }, {
    "s" : 27347,
    "po" : 30026,
    "n" : "gene1",
    "v" : ""
  }, {
    "s" : 27347,
    "po" : 30026,
    "n" : "is_inhibition",
    "v" : "no"
  }, {
    "s" : 27347,
    "po" : 30026,
    "n" : "pvalueT6",
    "v" : ""
  }, {
    "s" : 27347,
    "po" : 30026,
    "n" : "TF",
    "v" : "Sox6"
  }, {
    "s" : 27347,
    "po" : 30026,
    "n" : "TG",
    "v" : "Pdzrn3"
  }, {
    "s" : 27347,
    "po" : 30026,
    "n" : "name",
    "v" : "Sox6 (TR) Pdzrn3"
  }, {
    "s" : 27347,
    "po" : 30026,
    "n" : "interaction",
    "v" : "transcription regulation"
  }, {
    "s" : 27347,
    "po" : 30026,
    "n" : "corr_T6",
    "v" : "0.47",
    "d" : "double"
  }, {
    "s" : 27347,
    "po" : 30026,
    "n" : "count_T48",
    "v" : ""
  }, {
    "s" : 27347,
    "po" : 30025,
    "n" : "count_T6",
    "v" : ""
  }, {
    "s" : 27347,
    "po" : 30025,
    "n" : "corr",
    "v" : "0.5",
    "d" : "double"
  }, {
    "s" : 27347,
    "po" : 30025,
    "n" : "source",
    "v" : "cellNet"
  }, {
    "s" : 27347,
    "po" : 30025,
    "n" : "type",
    "v" : "all"
  }, {
    "s" : 27347,
    "po" : 30025,
    "n" : "state2",
    "v" : ""
  }, {
    "s" : 27347,
    "po" : 30025,
    "n" : "pvalueT0",
    "v" : ""
  }, {
    "s" : 27347,
    "po" : 30025,
    "n" : "state1",
    "v" : ""
  }, {
    "s" : 27347,
    "po" : 30025,
    "n" : "shared name",
    "v" : "Sox6 (TR) Smarcd3"
  }, {
    "s" : 27347,
    "po" : 30025,
    "n" : "gene_target",
    "v" : ""
  }, {
    "s" : 27347,
    "po" : 30025,
    "n" : "pvalueT48",
    "v" : ""
  }, {
    "s" : 27347,
    "po" : 30025,
    "n" : "selected",
    "v" : "false",
    "d" : "boolean"
  }, {
    "s" : 27347,
    "po" : 30025,
    "n" : "count_T0",
    "v" : ""
  }, {
    "s" : 27347,
    "po" : 30025,
    "n" : "corr_T0",
    "v" : "0.5",
    "d" : "double"
  }, {
    "s" : 27347,
    "po" : 30025,
    "n" : "corr_T48",
    "v" : "0.5",
    "d" : "double"
  }, {
    "s" : 27347,
    "po" : 30025,
    "n" : "gene2",
    "v" : ""
  }, {
    "s" : 27347,
    "po" : 30025,
    "n" : "gene1",
    "v" : ""
  }, {
    "s" : 27347,
    "po" : 30025,
    "n" : "is_inhibition",
    "v" : "no"
  }, {
    "s" : 27347,
    "po" : 30025,
    "n" : "pvalueT6",
    "v" : ""
  }, {
    "s" : 27347,
    "po" : 30025,
    "n" : "TF",
    "v" : "Sox6"
  }, {
    "s" : 27347,
    "po" : 30025,
    "n" : "TG",
    "v" : "Smarcd3"
  }, {
    "s" : 27347,
    "po" : 30025,
    "n" : "name",
    "v" : "Sox6 (TR) Smarcd3"
  }, {
    "s" : 27347,
    "po" : 30025,
    "n" : "interaction",
    "v" : "transcription regulation"
  }, {
    "s" : 27347,
    "po" : 30025,
    "n" : "corr_T6",
    "v" : "0.5",
    "d" : "double"
  }, {
    "s" : 27347,
    "po" : 30025,
    "n" : "count_T48",
    "v" : ""
  }, {
    "s" : 27347,
    "po" : 30024,
    "n" : "count_T6",
    "v" : ""
  }, {
    "s" : 27347,
    "po" : 30024,
    "n" : "corr",
    "v" : "0.65",
    "d" : "double"
  }, {
    "s" : 27347,
    "po" : 30024,
    "n" : "source",
    "v" : "cellNet"
  }, {
    "s" : 27347,
    "po" : 30024,
    "n" : "type",
    "v" : "ectoderm"
  }, {
    "s" : 27347,
    "po" : 30024,
    "n" : "state2",
    "v" : ""
  }, {
    "s" : 27347,
    "po" : 30024,
    "n" : "pvalueT0",
    "v" : ""
  }, {
    "s" : 27347,
    "po" : 30024,
    "n" : "state1",
    "v" : ""
  }, {
    "s" : 27347,
    "po" : 30024,
    "n" : "shared name",
    "v" : "Sox6 (TR) Fzd8"
  }, {
    "s" : 27347,
    "po" : 30024,
    "n" : "gene_target",
    "v" : ""
  }, {
    "s" : 27347,
    "po" : 30024,
    "n" : "pvalueT48",
    "v" : ""
  }, {
    "s" : 27347,
    "po" : 30024,
    "n" : "selected",
    "v" : "false",
    "d" : "boolean"
  }, {
    "s" : 27347,
    "po" : 30024,
    "n" : "count_T0",
    "v" : ""
  }, {
    "s" : 27347,
    "po" : 30024,
    "n" : "corr_T0",
    "v" : "0.65",
    "d" : "double"
  }, {
    "s" : 27347,
    "po" : 30024,
    "n" : "corr_T48",
    "v" : "0.65",
    "d" : "double"
  }, {
    "s" : 27347,
    "po" : 30024,
    "n" : "gene2",
    "v" : ""
  }, {
    "s" : 27347,
    "po" : 30024,
    "n" : "gene1",
    "v" : ""
  }, {
    "s" : 27347,
    "po" : 30024,
    "n" : "is_inhibition",
    "v" : "no"
  }, {
    "s" : 27347,
    "po" : 30024,
    "n" : "pvalueT6",
    "v" : ""
  }, {
    "s" : 27347,
    "po" : 30024,
    "n" : "TF",
    "v" : "Sox6"
  }, {
    "s" : 27347,
    "po" : 30024,
    "n" : "TG",
    "v" : "Fzd8"
  }, {
    "s" : 27347,
    "po" : 30024,
    "n" : "name",
    "v" : "Sox6 (TR) Fzd8"
  }, {
    "s" : 27347,
    "po" : 30024,
    "n" : "interaction",
    "v" : "transcription regulation"
  }, {
    "s" : 27347,
    "po" : 30024,
    "n" : "corr_T6",
    "v" : "0.65",
    "d" : "double"
  }, {
    "s" : 27347,
    "po" : 30024,
    "n" : "count_T48",
    "v" : ""
  }, {
    "s" : 27347,
    "po" : 30023,
    "n" : "count_T6",
    "v" : ""
  }, {
    "s" : 27347,
    "po" : 30023,
    "n" : "corr",
    "v" : "0.67",
    "d" : "double"
  }, {
    "s" : 27347,
    "po" : 30023,
    "n" : "source",
    "v" : "cellNet"
  }, {
    "s" : 27347,
    "po" : 30023,
    "n" : "type",
    "v" : "ectoderm"
  }, {
    "s" : 27347,
    "po" : 30023,
    "n" : "state2",
    "v" : ""
  }, {
    "s" : 27347,
    "po" : 30023,
    "n" : "pvalueT0",
    "v" : ""
  }, {
    "s" : 27347,
    "po" : 30023,
    "n" : "state1",
    "v" : ""
  }, {
    "s" : 27347,
    "po" : 30023,
    "n" : "shared name",
    "v" : "Sox6 (TR) Mmp15"
  }, {
    "s" : 27347,
    "po" : 30023,
    "n" : "gene_target",
    "v" : ""
  }, {
    "s" : 27347,
    "po" : 30023,
    "n" : "pvalueT48",
    "v" : ""
  }, {
    "s" : 27347,
    "po" : 30023,
    "n" : "selected",
    "v" : "false",
    "d" : "boolean"
  }, {
    "s" : 27347,
    "po" : 30023,
    "n" : "count_T0",
    "v" : ""
  }, {
    "s" : 27347,
    "po" : 30023,
    "n" : "corr_T0",
    "v" : "0.67",
    "d" : "double"
  }, {
    "s" : 27347,
    "po" : 30023,
    "n" : "corr_T48",
    "v" : "0.67",
    "d" : "double"
  }, {
    "s" : 27347,
    "po" : 30023,
    "n" : "gene2",
    "v" : ""
  }, {
    "s" : 27347,
    "po" : 30023,
    "n" : "gene1",
    "v" : ""
  }, {
    "s" : 27347,
    "po" : 30023,
    "n" : "is_inhibition",
    "v" : "no"
  }, {
    "s" : 27347,
    "po" : 30023,
    "n" : "pvalueT6",
    "v" : ""
  }, {
    "s" : 27347,
    "po" : 30023,
    "n" : "TF",
    "v" : "Sox6"
  }, {
    "s" : 27347,
    "po" : 30023,
    "n" : "TG",
    "v" : "Mmp15"
  }, {
    "s" : 27347,
    "po" : 30023,
    "n" : "name",
    "v" : "Sox6 (TR) Mmp15"
  }, {
    "s" : 27347,
    "po" : 30023,
    "n" : "interaction",
    "v" : "transcription regulation"
  }, {
    "s" : 27347,
    "po" : 30023,
    "n" : "corr_T6",
    "v" : "0.67",
    "d" : "double"
  }, {
    "s" : 27347,
    "po" : 30023,
    "n" : "count_T48",
    "v" : ""
  }, {
    "s" : 27347,
    "po" : 30022,
    "n" : "count_T6",
    "v" : ""
  }, {
    "s" : 27347,
    "po" : 30022,
    "n" : "corr",
    "v" : "0.57",
    "d" : "double"
  }, {
    "s" : 27347,
    "po" : 30022,
    "n" : "source",
    "v" : "cellNet"
  }, {
    "s" : 27347,
    "po" : 30022,
    "n" : "type",
    "v" : "ectoderm"
  }, {
    "s" : 27347,
    "po" : 30022,
    "n" : "state2",
    "v" : ""
  }, {
    "s" : 27347,
    "po" : 30022,
    "n" : "pvalueT0",
    "v" : ""
  }, {
    "s" : 27347,
    "po" : 30022,
    "n" : "state1",
    "v" : ""
  }, {
    "s" : 27347,
    "po" : 30022,
    "n" : "shared name",
    "v" : "Sox6 (TR) Gfra1"
  }, {
    "s" : 27347,
    "po" : 30022,
    "n" : "gene_target",
    "v" : ""
  }, {
    "s" : 27347,
    "po" : 30022,
    "n" : "pvalueT48",
    "v" : ""
  }, {
    "s" : 27347,
    "po" : 30022,
    "n" : "selected",
    "v" : "false",
    "d" : "boolean"
  }, {
    "s" : 27347,
    "po" : 30022,
    "n" : "count_T0",
    "v" : ""
  }, {
    "s" : 27347,
    "po" : 30022,
    "n" : "corr_T0",
    "v" : "0.57",
    "d" : "double"
  }, {
    "s" : 27347,
    "po" : 30022,
    "n" : "corr_T48",
    "v" : "0.57",
    "d" : "double"
  }, {
    "s" : 27347,
    "po" : 30022,
    "n" : "gene2",
    "v" : ""
  }, {
    "s" : 27347,
    "po" : 30022,
    "n" : "gene1",
    "v" : ""
  }, {
    "s" : 27347,
    "po" : 30022,
    "n" : "is_inhibition",
    "v" : "no"
  }, {
    "s" : 27347,
    "po" : 30022,
    "n" : "pvalueT6",
    "v" : ""
  }, {
    "s" : 27347,
    "po" : 30022,
    "n" : "TF",
    "v" : "Sox6"
  }, {
    "s" : 27347,
    "po" : 30022,
    "n" : "TG",
    "v" : "Gfra1"
  }, {
    "s" : 27347,
    "po" : 30022,
    "n" : "name",
    "v" : "Sox6 (TR) Gfra1"
  }, {
    "s" : 27347,
    "po" : 30022,
    "n" : "interaction",
    "v" : "transcription regulation"
  }, {
    "s" : 27347,
    "po" : 30022,
    "n" : "corr_T6",
    "v" : "0.57",
    "d" : "double"
  }, {
    "s" : 27347,
    "po" : 30022,
    "n" : "count_T48",
    "v" : ""
  }, {
    "s" : 27347,
    "po" : 30021,
    "n" : "count_T6",
    "v" : ""
  }, {
    "s" : 27347,
    "po" : 30021,
    "n" : "corr",
    "v" : "0.6",
    "d" : "double"
  }, {
    "s" : 27347,
    "po" : 30021,
    "n" : "source",
    "v" : "cellNet"
  }, {
    "s" : 27347,
    "po" : 30021,
    "n" : "type",
    "v" : "ectoderm"
  }, {
    "s" : 27347,
    "po" : 30021,
    "n" : "state2",
    "v" : ""
  }, {
    "s" : 27347,
    "po" : 30021,
    "n" : "pvalueT0",
    "v" : ""
  }, {
    "s" : 27347,
    "po" : 30021,
    "n" : "state1",
    "v" : ""
  }, {
    "s" : 27347,
    "po" : 30021,
    "n" : "shared name",
    "v" : "Sox6 (TR) Ptn"
  }, {
    "s" : 27347,
    "po" : 30021,
    "n" : "gene_target",
    "v" : ""
  }, {
    "s" : 27347,
    "po" : 30021,
    "n" : "pvalueT48",
    "v" : ""
  }, {
    "s" : 27347,
    "po" : 30021,
    "n" : "selected",
    "v" : "false",
    "d" : "boolean"
  }, {
    "s" : 27347,
    "po" : 30021,
    "n" : "count_T0",
    "v" : ""
  }, {
    "s" : 27347,
    "po" : 30021,
    "n" : "corr_T0",
    "v" : "0.6",
    "d" : "double"
  }, {
    "s" : 27347,
    "po" : 30021,
    "n" : "corr_T48",
    "v" : "0.6",
    "d" : "double"
  }, {
    "s" : 27347,
    "po" : 30021,
    "n" : "gene2",
    "v" : ""
  }, {
    "s" : 27347,
    "po" : 30021,
    "n" : "gene1",
    "v" : ""
  }, {
    "s" : 27347,
    "po" : 30021,
    "n" : "is_inhibition",
    "v" : "no"
  }, {
    "s" : 27347,
    "po" : 30021,
    "n" : "pvalueT6",
    "v" : ""
  }, {
    "s" : 27347,
    "po" : 30021,
    "n" : "TF",
    "v" : "Sox6"
  }, {
    "s" : 27347,
    "po" : 30021,
    "n" : "TG",
    "v" : "Ptn"
  }, {
    "s" : 27347,
    "po" : 30021,
    "n" : "name",
    "v" : "Sox6 (TR) Ptn"
  }, {
    "s" : 27347,
    "po" : 30021,
    "n" : "interaction",
    "v" : "transcription regulation"
  }, {
    "s" : 27347,
    "po" : 30021,
    "n" : "corr_T6",
    "v" : "0.6",
    "d" : "double"
  }, {
    "s" : 27347,
    "po" : 30021,
    "n" : "count_T48",
    "v" : ""
  }, {
    "s" : 27347,
    "po" : 30020,
    "n" : "count_T6",
    "v" : ""
  }, {
    "s" : 27347,
    "po" : 30020,
    "n" : "corr",
    "v" : "0.5",
    "d" : "double"
  }, {
    "s" : 27347,
    "po" : 30020,
    "n" : "source",
    "v" : "cellNet"
  }, {
    "s" : 27347,
    "po" : 30020,
    "n" : "type",
    "v" : "ectoderm"
  }, {
    "s" : 27347,
    "po" : 30020,
    "n" : "state2",
    "v" : ""
  }, {
    "s" : 27347,
    "po" : 30020,
    "n" : "pvalueT0",
    "v" : ""
  }, {
    "s" : 27347,
    "po" : 30020,
    "n" : "state1",
    "v" : ""
  }, {
    "s" : 27347,
    "po" : 30020,
    "n" : "shared name",
    "v" : "Sox6 (TR) Gab1"
  }, {
    "s" : 27347,
    "po" : 30020,
    "n" : "gene_target",
    "v" : ""
  }, {
    "s" : 27347,
    "po" : 30020,
    "n" : "pvalueT48",
    "v" : ""
  }, {
    "s" : 27347,
    "po" : 30020,
    "n" : "selected",
    "v" : "false",
    "d" : "boolean"
  }, {
    "s" : 27347,
    "po" : 30020,
    "n" : "count_T0",
    "v" : ""
  }, {
    "s" : 27347,
    "po" : 30020,
    "n" : "corr_T0",
    "v" : "0.5",
    "d" : "double"
  }, {
    "s" : 27347,
    "po" : 30020,
    "n" : "corr_T48",
    "v" : "0.5",
    "d" : "double"
  }, {
    "s" : 27347,
    "po" : 30020,
    "n" : "gene2",
    "v" : ""
  }, {
    "s" : 27347,
    "po" : 30020,
    "n" : "gene1",
    "v" : ""
  }, {
    "s" : 27347,
    "po" : 30020,
    "n" : "is_inhibition",
    "v" : "no"
  }, {
    "s" : 27347,
    "po" : 30020,
    "n" : "pvalueT6",
    "v" : ""
  }, {
    "s" : 27347,
    "po" : 30020,
    "n" : "TF",
    "v" : "Sox6"
  }, {
    "s" : 27347,
    "po" : 30020,
    "n" : "TG",
    "v" : "Gab1"
  }, {
    "s" : 27347,
    "po" : 30020,
    "n" : "name",
    "v" : "Sox6 (TR) Gab1"
  }, {
    "s" : 27347,
    "po" : 30020,
    "n" : "interaction",
    "v" : "transcription regulation"
  }, {
    "s" : 27347,
    "po" : 30020,
    "n" : "corr_T6",
    "v" : "0.5",
    "d" : "double"
  }, {
    "s" : 27347,
    "po" : 30020,
    "n" : "count_T48",
    "v" : ""
  }, {
    "s" : 27347,
    "po" : 30019,
    "n" : "count_T6",
    "v" : ""
  }, {
    "s" : 27347,
    "po" : 30019,
    "n" : "corr",
    "v" : "0.48",
    "d" : "double"
  }, {
    "s" : 27347,
    "po" : 30019,
    "n" : "source",
    "v" : "cellNet"
  }, {
    "s" : 27347,
    "po" : 30019,
    "n" : "type",
    "v" : "all"
  }, {
    "s" : 27347,
    "po" : 30019,
    "n" : "state2",
    "v" : ""
  }, {
    "s" : 27347,
    "po" : 30019,
    "n" : "pvalueT0",
    "v" : ""
  }, {
    "s" : 27347,
    "po" : 30019,
    "n" : "state1",
    "v" : ""
  }, {
    "s" : 27347,
    "po" : 30019,
    "n" : "shared name",
    "v" : "Sox6 (TR) Mn1"
  }, {
    "s" : 27347,
    "po" : 30019,
    "n" : "gene_target",
    "v" : ""
  }, {
    "s" : 27347,
    "po" : 30019,
    "n" : "pvalueT48",
    "v" : ""
  }, {
    "s" : 27347,
    "po" : 30019,
    "n" : "selected",
    "v" : "false",
    "d" : "boolean"
  }, {
    "s" : 27347,
    "po" : 30019,
    "n" : "count_T0",
    "v" : ""
  }, {
    "s" : 27347,
    "po" : 30019,
    "n" : "corr_T0",
    "v" : "0.48",
    "d" : "double"
  }, {
    "s" : 27347,
    "po" : 30019,
    "n" : "corr_T48",
    "v" : "0.48",
    "d" : "double"
  }, {
    "s" : 27347,
    "po" : 30019,
    "n" : "gene2",
    "v" : ""
  }, {
    "s" : 27347,
    "po" : 30019,
    "n" : "gene1",
    "v" : ""
  }, {
    "s" : 27347,
    "po" : 30019,
    "n" : "is_inhibition",
    "v" : "no"
  }, {
    "s" : 27347,
    "po" : 30019,
    "n" : "pvalueT6",
    "v" : ""
  }, {
    "s" : 27347,
    "po" : 30019,
    "n" : "TF",
    "v" : "Sox6"
  }, {
    "s" : 27347,
    "po" : 30019,
    "n" : "TG",
    "v" : "Mn1"
  }, {
    "s" : 27347,
    "po" : 30019,
    "n" : "name",
    "v" : "Sox6 (TR) Mn1"
  }, {
    "s" : 27347,
    "po" : 30019,
    "n" : "interaction",
    "v" : "transcription regulation"
  }, {
    "s" : 27347,
    "po" : 30019,
    "n" : "corr_T6",
    "v" : "0.48",
    "d" : "double"
  }, {
    "s" : 27347,
    "po" : 30019,
    "n" : "count_T48",
    "v" : ""
  }, {
    "s" : 27347,
    "po" : 30018,
    "n" : "count_T6",
    "v" : ""
  }, {
    "s" : 27347,
    "po" : 30018,
    "n" : "corr",
    "v" : "-0.49",
    "d" : "double"
  }, {
    "s" : 27347,
    "po" : 30018,
    "n" : "source",
    "v" : "cellNet"
  }, {
    "s" : 27347,
    "po" : 30018,
    "n" : "type",
    "v" : "all"
  }, {
    "s" : 27347,
    "po" : 30018,
    "n" : "state2",
    "v" : ""
  }, {
    "s" : 27347,
    "po" : 30018,
    "n" : "pvalueT0",
    "v" : ""
  }, {
    "s" : 27347,
    "po" : 30018,
    "n" : "state1",
    "v" : ""
  }, {
    "s" : 27347,
    "po" : 30018,
    "n" : "shared name",
    "v" : "Sox6 (TR) Mthfd1l"
  }, {
    "s" : 27347,
    "po" : 30018,
    "n" : "gene_target",
    "v" : ""
  }, {
    "s" : 27347,
    "po" : 30018,
    "n" : "pvalueT48",
    "v" : ""
  }, {
    "s" : 27347,
    "po" : 30018,
    "n" : "selected",
    "v" : "false",
    "d" : "boolean"
  }, {
    "s" : 27347,
    "po" : 30018,
    "n" : "count_T0",
    "v" : ""
  }, {
    "s" : 27347,
    "po" : 30018,
    "n" : "corr_T0",
    "v" : "-0.49",
    "d" : "double"
  }, {
    "s" : 27347,
    "po" : 30018,
    "n" : "corr_T48",
    "v" : "-0.49",
    "d" : "double"
  }, {
    "s" : 27347,
    "po" : 30018,
    "n" : "gene2",
    "v" : ""
  }, {
    "s" : 27347,
    "po" : 30018,
    "n" : "gene1",
    "v" : ""
  }, {
    "s" : 27347,
    "po" : 30018,
    "n" : "is_inhibition",
    "v" : "yes"
  }, {
    "s" : 27347,
    "po" : 30018,
    "n" : "pvalueT6",
    "v" : ""
  }, {
    "s" : 27347,
    "po" : 30018,
    "n" : "TF",
    "v" : "Sox6"
  }, {
    "s" : 27347,
    "po" : 30018,
    "n" : "TG",
    "v" : "Mthfd1l"
  }, {
    "s" : 27347,
    "po" : 30018,
    "n" : "name",
    "v" : "Sox6 (TR) Mthfd1l"
  }, {
    "s" : 27347,
    "po" : 30018,
    "n" : "interaction",
    "v" : "transcription regulation"
  }, {
    "s" : 27347,
    "po" : 30018,
    "n" : "corr_T6",
    "v" : "-0.49",
    "d" : "double"
  }, {
    "s" : 27347,
    "po" : 30018,
    "n" : "count_T48",
    "v" : ""
  }, {
    "s" : 27347,
    "po" : 30017,
    "n" : "count_T6",
    "v" : "6/5"
  }, {
    "s" : 27347,
    "po" : 30017,
    "n" : "source",
    "v" : ""
  }, {
    "s" : 27347,
    "po" : 30017,
    "n" : "type",
    "v" : ""
  }, {
    "s" : 27347,
    "po" : 30017,
    "n" : "state2",
    "v" : "E;E,F;E,F"
  }, {
    "s" : 27347,
    "po" : 30017,
    "n" : "pvalueT0",
    "v" : ""
  }, {
    "s" : 27347,
    "po" : 30017,
    "n" : "state1",
    "v" : "E;E;E,F"
  }, {
    "s" : 27347,
    "po" : 30017,
    "n" : "shared name",
    "v" : "chr5_112022500 (interacts with) Mn1"
  }, {
    "s" : 27347,
    "po" : 30017,
    "n" : "gene_target",
    "v" : ""
  }, {
    "s" : 27347,
    "po" : 30017,
    "n" : "pvalueT48",
    "v" : ""
  }, {
    "s" : 27347,
    "po" : 30017,
    "n" : "selected",
    "v" : "false",
    "d" : "boolean"
  }, {
    "s" : 27347,
    "po" : 30017,
    "n" : "count_T0",
    "v" : "0/0;14/9"
  }, {
    "s" : 27347,
    "po" : 30017,
    "n" : "corr_T0",
    "v" : "1.0",
    "d" : "double"
  }, {
    "s" : 27347,
    "po" : 30017,
    "n" : "corr_T48",
    "v" : "1.0",
    "d" : "double"
  }, {
    "s" : 27347,
    "po" : 30017,
    "n" : "gene2",
    "v" : "enhancer"
  }, {
    "s" : 27347,
    "po" : 30017,
    "n" : "gene1",
    "v" : "Mn1(=;+)"
  }, {
    "s" : 27347,
    "po" : 30017,
    "n" : "is_inhibition",
    "v" : "no"
  }, {
    "s" : 27347,
    "po" : 30017,
    "n" : "pvalueT6",
    "v" : ""
  }, {
    "s" : 27347,
    "po" : 30017,
    "n" : "TF",
    "v" : ""
  }, {
    "s" : 27347,
    "po" : 30017,
    "n" : "TG",
    "v" : ""
  }, {
    "s" : 27347,
    "po" : 30017,
    "n" : "name",
    "v" : "chr5_112022500 (interacts with) Mn1"
  }, {
    "s" : 27347,
    "po" : 30017,
    "n" : "interaction",
    "v" : "interacts with"
  }, {
    "s" : 27347,
    "po" : 30017,
    "n" : "corr_T6",
    "v" : "1.0",
    "d" : "double"
  }, {
    "s" : 27347,
    "po" : 30017,
    "n" : "count_T48",
    "v" : "8/7"
  }, {
    "s" : 27347,
    "po" : 30016,
    "n" : "count_T6",
    "v" : ""
  }, {
    "s" : 27347,
    "po" : 30016,
    "n" : "corr",
    "v" : "0.76",
    "d" : "double"
  }, {
    "s" : 27347,
    "po" : 30016,
    "n" : "source",
    "v" : "cellNet"
  }, {
    "s" : 27347,
    "po" : 30016,
    "n" : "type",
    "v" : "all;endoderm"
  }, {
    "s" : 27347,
    "po" : 30016,
    "n" : "state2",
    "v" : ""
  }, {
    "s" : 27347,
    "po" : 30016,
    "n" : "pvalueT0",
    "v" : ""
  }, {
    "s" : 27347,
    "po" : 30016,
    "n" : "state1",
    "v" : ""
  }, {
    "s" : 27347,
    "po" : 30016,
    "n" : "shared name",
    "v" : "Hlf (TR) Rora"
  }, {
    "s" : 27347,
    "po" : 30016,
    "n" : "gene_target",
    "v" : ""
  }, {
    "s" : 27347,
    "po" : 30016,
    "n" : "pvalueT48",
    "v" : ""
  }, {
    "s" : 27347,
    "po" : 30016,
    "n" : "selected",
    "v" : "false",
    "d" : "boolean"
  }, {
    "s" : 27347,
    "po" : 30016,
    "n" : "count_T0",
    "v" : ""
  }, {
    "s" : 27347,
    "po" : 30016,
    "n" : "corr_T0",
    "v" : "0.76",
    "d" : "double"
  }, {
    "s" : 27347,
    "po" : 30016,
    "n" : "corr_T48",
    "v" : "0.76",
    "d" : "double"
  }, {
    "s" : 27347,
    "po" : 30016,
    "n" : "gene2",
    "v" : ""
  }, {
    "s" : 27347,
    "po" : 30016,
    "n" : "gene1",
    "v" : ""
  }, {
    "s" : 27347,
    "po" : 30016,
    "n" : "is_inhibition",
    "v" : "yes"
  }, {
    "s" : 27347,
    "po" : 30016,
    "n" : "pvalueT6",
    "v" : ""
  }, {
    "s" : 27347,
    "po" : 30016,
    "n" : "TF",
    "v" : "Hlf"
  }, {
    "s" : 27347,
    "po" : 30016,
    "n" : "TG",
    "v" : "Rora"
  }, {
    "s" : 27347,
    "po" : 30016,
    "n" : "name",
    "v" : "Hlf (TR) Rora"
  }, {
    "s" : 27347,
    "po" : 30016,
    "n" : "interaction",
    "v" : "transcription regulation"
  }, {
    "s" : 27347,
    "po" : 30016,
    "n" : "corr_T6",
    "v" : "0.76",
    "d" : "double"
  }, {
    "s" : 27347,
    "po" : 30016,
    "n" : "count_T48",
    "v" : ""
  }, {
    "s" : 27347,
    "po" : 30015,
    "n" : "count_T6",
    "v" : ""
  }, {
    "s" : 27347,
    "po" : 30015,
    "n" : "corr",
    "v" : "0.69",
    "d" : "double"
  }, {
    "s" : 27347,
    "po" : 30015,
    "n" : "source",
    "v" : "cellNet"
  }, {
    "s" : 27347,
    "po" : 30015,
    "n" : "type",
    "v" : "endoderm"
  }, {
    "s" : 27347,
    "po" : 30015,
    "n" : "state2",
    "v" : ""
  }, {
    "s" : 27347,
    "po" : 30015,
    "n" : "pvalueT0",
    "v" : ""
  }, {
    "s" : 27347,
    "po" : 30015,
    "n" : "state1",
    "v" : ""
  }, {
    "s" : 27347,
    "po" : 30015,
    "n" : "shared name",
    "v" : "Hlf (TR) Acsl1"
  }, {
    "s" : 27347,
    "po" : 30015,
    "n" : "gene_target",
    "v" : ""
  }, {
    "s" : 27347,
    "po" : 30015,
    "n" : "pvalueT48",
    "v" : ""
  }, {
    "s" : 27347,
    "po" : 30015,
    "n" : "selected",
    "v" : "false",
    "d" : "boolean"
  }, {
    "s" : 27347,
    "po" : 30015,
    "n" : "count_T0",
    "v" : ""
  }, {
    "s" : 27347,
    "po" : 30015,
    "n" : "corr_T0",
    "v" : "0.69",
    "d" : "double"
  }, {
    "s" : 27347,
    "po" : 30015,
    "n" : "corr_T48",
    "v" : "0.69",
    "d" : "double"
  }, {
    "s" : 27347,
    "po" : 30015,
    "n" : "gene2",
    "v" : ""
  }, {
    "s" : 27347,
    "po" : 30015,
    "n" : "gene1",
    "v" : ""
  }, {
    "s" : 27347,
    "po" : 30015,
    "n" : "is_inhibition",
    "v" : "yes"
  }, {
    "s" : 27347,
    "po" : 30015,
    "n" : "pvalueT6",
    "v" : ""
  }, {
    "s" : 27347,
    "po" : 30015,
    "n" : "TF",
    "v" : "Hlf"
  }, {
    "s" : 27347,
    "po" : 30015,
    "n" : "TG",
    "v" : "Acsl1"
  }, {
    "s" : 27347,
    "po" : 30015,
    "n" : "name",
    "v" : "Hlf (TR) Acsl1"
  }, {
    "s" : 27347,
    "po" : 30015,
    "n" : "interaction",
    "v" : "transcription regulation"
  }, {
    "s" : 27347,
    "po" : 30015,
    "n" : "corr_T6",
    "v" : "0.69",
    "d" : "double"
  }, {
    "s" : 27347,
    "po" : 30015,
    "n" : "count_T48",
    "v" : ""
  }, {
    "s" : 27347,
    "po" : 30014,
    "n" : "count_T6",
    "v" : ""
  }, {
    "s" : 27347,
    "po" : 30014,
    "n" : "corr",
    "v" : "-0.71",
    "d" : "double"
  }, {
    "s" : 27347,
    "po" : 30014,
    "n" : "source",
    "v" : "cellNet"
  }, {
    "s" : 27347,
    "po" : 30014,
    "n" : "type",
    "v" : "endoderm"
  }, {
    "s" : 27347,
    "po" : 30014,
    "n" : "state2",
    "v" : ""
  }, {
    "s" : 27347,
    "po" : 30014,
    "n" : "pvalueT0",
    "v" : ""
  }, {
    "s" : 27347,
    "po" : 30014,
    "n" : "state1",
    "v" : ""
  }, {
    "s" : 27347,
    "po" : 30014,
    "n" : "shared name",
    "v" : "Hlf (TR) Mmgt2"
  }, {
    "s" : 27347,
    "po" : 30014,
    "n" : "gene_target",
    "v" : ""
  }, {
    "s" : 27347,
    "po" : 30014,
    "n" : "pvalueT48",
    "v" : ""
  }, {
    "s" : 27347,
    "po" : 30014,
    "n" : "selected",
    "v" : "false",
    "d" : "boolean"
  }, {
    "s" : 27347,
    "po" : 30014,
    "n" : "count_T0",
    "v" : ""
  }, {
    "s" : 27347,
    "po" : 30014,
    "n" : "corr_T0",
    "v" : "-0.71",
    "d" : "double"
  }, {
    "s" : 27347,
    "po" : 30014,
    "n" : "corr_T48",
    "v" : "-0.71",
    "d" : "double"
  }, {
    "s" : 27347,
    "po" : 30014,
    "n" : "gene2",
    "v" : ""
  }, {
    "s" : 27347,
    "po" : 30014,
    "n" : "gene1",
    "v" : ""
  }, {
    "s" : 27347,
    "po" : 30014,
    "n" : "is_inhibition",
    "v" : "no"
  }, {
    "s" : 27347,
    "po" : 30014,
    "n" : "pvalueT6",
    "v" : ""
  }, {
    "s" : 27347,
    "po" : 30014,
    "n" : "TF",
    "v" : "Hlf"
  }, {
    "s" : 27347,
    "po" : 30014,
    "n" : "TG",
    "v" : "Mmgt2"
  }, {
    "s" : 27347,
    "po" : 30014,
    "n" : "name",
    "v" : "Hlf (TR) Mmgt2"
  }, {
    "s" : 27347,
    "po" : 30014,
    "n" : "interaction",
    "v" : "transcription regulation"
  }, {
    "s" : 27347,
    "po" : 30014,
    "n" : "corr_T6",
    "v" : "-0.71",
    "d" : "double"
  }, {
    "s" : 27347,
    "po" : 30014,
    "n" : "count_T48",
    "v" : ""
  }, {
    "s" : 27347,
    "po" : 30013,
    "n" : "count_T6",
    "v" : ""
  }, {
    "s" : 27347,
    "po" : 30013,
    "n" : "corr",
    "v" : "-0.69",
    "d" : "double"
  }, {
    "s" : 27347,
    "po" : 30013,
    "n" : "source",
    "v" : "cellNet"
  }, {
    "s" : 27347,
    "po" : 30013,
    "n" : "type",
    "v" : "endoderm"
  }, {
    "s" : 27347,
    "po" : 30013,
    "n" : "state2",
    "v" : ""
  }, {
    "s" : 27347,
    "po" : 30013,
    "n" : "pvalueT0",
    "v" : ""
  }, {
    "s" : 27347,
    "po" : 30013,
    "n" : "state1",
    "v" : ""
  }, {
    "s" : 27347,
    "po" : 30013,
    "n" : "shared name",
    "v" : "Hlf (TR) Plch1"
  }, {
    "s" : 27347,
    "po" : 30013,
    "n" : "gene_target",
    "v" : ""
  }, {
    "s" : 27347,
    "po" : 30013,
    "n" : "pvalueT48",
    "v" : ""
  }, {
    "s" : 27347,
    "po" : 30013,
    "n" : "selected",
    "v" : "false",
    "d" : "boolean"
  }, {
    "s" : 27347,
    "po" : 30013,
    "n" : "count_T0",
    "v" : ""
  }, {
    "s" : 27347,
    "po" : 30013,
    "n" : "corr_T0",
    "v" : "-0.69",
    "d" : "double"
  }, {
    "s" : 27347,
    "po" : 30013,
    "n" : "corr_T48",
    "v" : "-0.69",
    "d" : "double"
  }, {
    "s" : 27347,
    "po" : 30013,
    "n" : "gene2",
    "v" : ""
  }, {
    "s" : 27347,
    "po" : 30013,
    "n" : "gene1",
    "v" : ""
  }, {
    "s" : 27347,
    "po" : 30013,
    "n" : "is_inhibition",
    "v" : "no"
  }, {
    "s" : 27347,
    "po" : 30013,
    "n" : "pvalueT6",
    "v" : ""
  }, {
    "s" : 27347,
    "po" : 30013,
    "n" : "TF",
    "v" : "Hlf"
  }, {
    "s" : 27347,
    "po" : 30013,
    "n" : "TG",
    "v" : "Plch1"
  }, {
    "s" : 27347,
    "po" : 30013,
    "n" : "name",
    "v" : "Hlf (TR) Plch1"
  }, {
    "s" : 27347,
    "po" : 30013,
    "n" : "interaction",
    "v" : "transcription regulation"
  }, {
    "s" : 27347,
    "po" : 30013,
    "n" : "corr_T6",
    "v" : "-0.69",
    "d" : "double"
  }, {
    "s" : 27347,
    "po" : 30013,
    "n" : "count_T48",
    "v" : ""
  }, {
    "s" : 27347,
    "po" : 30012,
    "n" : "count_T6",
    "v" : ""
  }, {
    "s" : 27347,
    "po" : 30012,
    "n" : "corr",
    "v" : "0.75",
    "d" : "double"
  }, {
    "s" : 27347,
    "po" : 30012,
    "n" : "source",
    "v" : "cellNet"
  }, {
    "s" : 27347,
    "po" : 30012,
    "n" : "type",
    "v" : "endoderm"
  }, {
    "s" : 27347,
    "po" : 30012,
    "n" : "state2",
    "v" : ""
  }, {
    "s" : 27347,
    "po" : 30012,
    "n" : "pvalueT0",
    "v" : ""
  }, {
    "s" : 27347,
    "po" : 30012,
    "n" : "state1",
    "v" : ""
  }, {
    "s" : 27347,
    "po" : 30012,
    "n" : "shared name",
    "v" : "Hlf (TR) Ehd3"
  }, {
    "s" : 27347,
    "po" : 30012,
    "n" : "gene_target",
    "v" : ""
  }, {
    "s" : 27347,
    "po" : 30012,
    "n" : "pvalueT48",
    "v" : ""
  }, {
    "s" : 27347,
    "po" : 30012,
    "n" : "selected",
    "v" : "false",
    "d" : "boolean"
  }, {
    "s" : 27347,
    "po" : 30012,
    "n" : "count_T0",
    "v" : ""
  }, {
    "s" : 27347,
    "po" : 30012,
    "n" : "corr_T0",
    "v" : "0.75",
    "d" : "double"
  }, {
    "s" : 27347,
    "po" : 30012,
    "n" : "corr_T48",
    "v" : "0.75",
    "d" : "double"
  }, {
    "s" : 27347,
    "po" : 30012,
    "n" : "gene2",
    "v" : ""
  }, {
    "s" : 27347,
    "po" : 30012,
    "n" : "gene1",
    "v" : ""
  }, {
    "s" : 27347,
    "po" : 30012,
    "n" : "is_inhibition",
    "v" : "yes"
  }, {
    "s" : 27347,
    "po" : 30012,
    "n" : "pvalueT6",
    "v" : ""
  }, {
    "s" : 27347,
    "po" : 30012,
    "n" : "TF",
    "v" : "Hlf"
  }, {
    "s" : 27347,
    "po" : 30012,
    "n" : "TG",
    "v" : "Ehd3"
  }, {
    "s" : 27347,
    "po" : 30012,
    "n" : "name",
    "v" : "Hlf (TR) Ehd3"
  }, {
    "s" : 27347,
    "po" : 30012,
    "n" : "interaction",
    "v" : "transcription regulation"
  }, {
    "s" : 27347,
    "po" : 30012,
    "n" : "corr_T6",
    "v" : "0.75",
    "d" : "double"
  }, {
    "s" : 27347,
    "po" : 30012,
    "n" : "count_T48",
    "v" : ""
  }, {
    "s" : 27347,
    "po" : 30011,
    "n" : "count_T6",
    "v" : ""
  }, {
    "s" : 27347,
    "po" : 30011,
    "n" : "corr",
    "v" : "0.47",
    "d" : "double"
  }, {
    "s" : 27347,
    "po" : 30011,
    "n" : "source",
    "v" : "cellNet"
  }, {
    "s" : 27347,
    "po" : 30011,
    "n" : "type",
    "v" : "all"
  }, {
    "s" : 27347,
    "po" : 30011,
    "n" : "state2",
    "v" : ""
  }, {
    "s" : 27347,
    "po" : 30011,
    "n" : "pvalueT0",
    "v" : ""
  }, {
    "s" : 27347,
    "po" : 30011,
    "n" : "state1",
    "v" : ""
  }, {
    "s" : 27347,
    "po" : 30011,
    "n" : "shared name",
    "v" : "Hlf (TR) Ndrg2"
  }, {
    "s" : 27347,
    "po" : 30011,
    "n" : "gene_target",
    "v" : ""
  }, {
    "s" : 27347,
    "po" : 30011,
    "n" : "pvalueT48",
    "v" : ""
  }, {
    "s" : 27347,
    "po" : 30011,
    "n" : "selected",
    "v" : "false",
    "d" : "boolean"
  }, {
    "s" : 27347,
    "po" : 30011,
    "n" : "count_T0",
    "v" : ""
  }, {
    "s" : 27347,
    "po" : 30011,
    "n" : "corr_T0",
    "v" : "0.47",
    "d" : "double"
  }, {
    "s" : 27347,
    "po" : 30011,
    "n" : "corr_T48",
    "v" : "0.47",
    "d" : "double"
  }, {
    "s" : 27347,
    "po" : 30011,
    "n" : "gene2",
    "v" : ""
  }, {
    "s" : 27347,
    "po" : 30011,
    "n" : "gene1",
    "v" : ""
  }, {
    "s" : 27347,
    "po" : 30011,
    "n" : "is_inhibition",
    "v" : "yes"
  }, {
    "s" : 27347,
    "po" : 30011,
    "n" : "pvalueT6",
    "v" : ""
  }, {
    "s" : 27347,
    "po" : 30011,
    "n" : "TF",
    "v" : "Hlf"
  }, {
    "s" : 27347,
    "po" : 30011,
    "n" : "TG",
    "v" : "Ndrg2"
  }, {
    "s" : 27347,
    "po" : 30011,
    "n" : "name",
    "v" : "Hlf (TR) Ndrg2"
  }, {
    "s" : 27347,
    "po" : 30011,
    "n" : "interaction",
    "v" : "transcription regulation"
  }, {
    "s" : 27347,
    "po" : 30011,
    "n" : "corr_T6",
    "v" : "0.47",
    "d" : "double"
  }, {
    "s" : 27347,
    "po" : 30011,
    "n" : "count_T48",
    "v" : ""
  }, {
    "s" : 27347,
    "po" : 30010,
    "n" : "count_T6",
    "v" : ""
  }, {
    "s" : 27347,
    "po" : 30010,
    "n" : "corr",
    "v" : "0.68",
    "d" : "double"
  }, {
    "s" : 27347,
    "po" : 30010,
    "n" : "source",
    "v" : "cellNet"
  }, {
    "s" : 27347,
    "po" : 30010,
    "n" : "type",
    "v" : "endoderm"
  }, {
    "s" : 27347,
    "po" : 30010,
    "n" : "state2",
    "v" : ""
  }, {
    "s" : 27347,
    "po" : 30010,
    "n" : "pvalueT0",
    "v" : ""
  }, {
    "s" : 27347,
    "po" : 30010,
    "n" : "state1",
    "v" : ""
  }, {
    "s" : 27347,
    "po" : 30010,
    "n" : "shared name",
    "v" : "Hlf (TR) Aass"
  }, {
    "s" : 27347,
    "po" : 30010,
    "n" : "gene_target",
    "v" : ""
  }, {
    "s" : 27347,
    "po" : 30010,
    "n" : "pvalueT48",
    "v" : ""
  }, {
    "s" : 27347,
    "po" : 30010,
    "n" : "selected",
    "v" : "false",
    "d" : "boolean"
  }, {
    "s" : 27347,
    "po" : 30010,
    "n" : "count_T0",
    "v" : ""
  }, {
    "s" : 27347,
    "po" : 30010,
    "n" : "corr_T0",
    "v" : "0.68",
    "d" : "double"
  }, {
    "s" : 27347,
    "po" : 30010,
    "n" : "corr_T48",
    "v" : "0.68",
    "d" : "double"
  }, {
    "s" : 27347,
    "po" : 30010,
    "n" : "gene2",
    "v" : ""
  }, {
    "s" : 27347,
    "po" : 30010,
    "n" : "gene1",
    "v" : ""
  }, {
    "s" : 27347,
    "po" : 30010,
    "n" : "is_inhibition",
    "v" : "yes"
  }, {
    "s" : 27347,
    "po" : 30010,
    "n" : "pvalueT6",
    "v" : ""
  }, {
    "s" : 27347,
    "po" : 30010,
    "n" : "TF",
    "v" : "Hlf"
  }, {
    "s" : 27347,
    "po" : 30010,
    "n" : "TG",
    "v" : "Aass"
  }, {
    "s" : 27347,
    "po" : 30010,
    "n" : "name",
    "v" : "Hlf (TR) Aass"
  }, {
    "s" : 27347,
    "po" : 30010,
    "n" : "interaction",
    "v" : "transcription regulation"
  }, {
    "s" : 27347,
    "po" : 30010,
    "n" : "corr_T6",
    "v" : "0.68",
    "d" : "double"
  }, {
    "s" : 27347,
    "po" : 30010,
    "n" : "count_T48",
    "v" : ""
  }, {
    "s" : 27347,
    "po" : 30009,
    "n" : "count_T6",
    "v" : ""
  }, {
    "s" : 27347,
    "po" : 30009,
    "n" : "corr",
    "v" : "-0.7",
    "d" : "double"
  }, {
    "s" : 27347,
    "po" : 30009,
    "n" : "source",
    "v" : "cellNet"
  }, {
    "s" : 27347,
    "po" : 30009,
    "n" : "type",
    "v" : "endoderm"
  }, {
    "s" : 27347,
    "po" : 30009,
    "n" : "state2",
    "v" : ""
  }, {
    "s" : 27347,
    "po" : 30009,
    "n" : "pvalueT0",
    "v" : ""
  }, {
    "s" : 27347,
    "po" : 30009,
    "n" : "state1",
    "v" : ""
  }, {
    "s" : 27347,
    "po" : 30009,
    "n" : "shared name",
    "v" : "Hlf (TR) Tes"
  }, {
    "s" : 27347,
    "po" : 30009,
    "n" : "gene_target",
    "v" : ""
  }, {
    "s" : 27347,
    "po" : 30009,
    "n" : "pvalueT48",
    "v" : ""
  }, {
    "s" : 27347,
    "po" : 30009,
    "n" : "selected",
    "v" : "false",
    "d" : "boolean"
  }, {
    "s" : 27347,
    "po" : 30009,
    "n" : "count_T0",
    "v" : ""
  }, {
    "s" : 27347,
    "po" : 30009,
    "n" : "corr_T0",
    "v" : "-0.7",
    "d" : "double"
  }, {
    "s" : 27347,
    "po" : 30009,
    "n" : "corr_T48",
    "v" : "-0.7",
    "d" : "double"
  }, {
    "s" : 27347,
    "po" : 30009,
    "n" : "gene2",
    "v" : ""
  }, {
    "s" : 27347,
    "po" : 30009,
    "n" : "gene1",
    "v" : ""
  }, {
    "s" : 27347,
    "po" : 30009,
    "n" : "is_inhibition",
    "v" : "no"
  }, {
    "s" : 27347,
    "po" : 30009,
    "n" : "pvalueT6",
    "v" : ""
  }, {
    "s" : 27347,
    "po" : 30009,
    "n" : "TF",
    "v" : "Hlf"
  }, {
    "s" : 27347,
    "po" : 30009,
    "n" : "TG",
    "v" : "Tes"
  }, {
    "s" : 27347,
    "po" : 30009,
    "n" : "name",
    "v" : "Hlf (TR) Tes"
  }, {
    "s" : 27347,
    "po" : 30009,
    "n" : "interaction",
    "v" : "transcription regulation"
  }, {
    "s" : 27347,
    "po" : 30009,
    "n" : "corr_T6",
    "v" : "-0.7",
    "d" : "double"
  }, {
    "s" : 27347,
    "po" : 30009,
    "n" : "count_T48",
    "v" : ""
  }, {
    "s" : 27347,
    "po" : 30008,
    "n" : "count_T6",
    "v" : ""
  }, {
    "s" : 27347,
    "po" : 30008,
    "n" : "corr",
    "v" : "0.78",
    "d" : "double"
  }, {
    "s" : 27347,
    "po" : 30008,
    "n" : "source",
    "v" : "cellNet"
  }, {
    "s" : 27347,
    "po" : 30008,
    "n" : "type",
    "v" : "blood"
  }, {
    "s" : 27347,
    "po" : 30008,
    "n" : "state2",
    "v" : ""
  }, {
    "s" : 27347,
    "po" : 30008,
    "n" : "pvalueT0",
    "v" : ""
  }, {
    "s" : 27347,
    "po" : 30008,
    "n" : "state1",
    "v" : ""
  }, {
    "s" : 27347,
    "po" : 30008,
    "n" : "shared name",
    "v" : "Hlf (TR) Abcg2"
  }, {
    "s" : 27347,
    "po" : 30008,
    "n" : "gene_target",
    "v" : ""
  }, {
    "s" : 27347,
    "po" : 30008,
    "n" : "pvalueT48",
    "v" : ""
  }, {
    "s" : 27347,
    "po" : 30008,
    "n" : "selected",
    "v" : "false",
    "d" : "boolean"
  }, {
    "s" : 27347,
    "po" : 30008,
    "n" : "count_T0",
    "v" : ""
  }, {
    "s" : 27347,
    "po" : 30008,
    "n" : "corr_T0",
    "v" : "0.78",
    "d" : "double"
  }, {
    "s" : 27347,
    "po" : 30008,
    "n" : "corr_T48",
    "v" : "0.78",
    "d" : "double"
  }, {
    "s" : 27347,
    "po" : 30008,
    "n" : "gene2",
    "v" : ""
  }, {
    "s" : 27347,
    "po" : 30008,
    "n" : "gene1",
    "v" : ""
  }, {
    "s" : 27347,
    "po" : 30008,
    "n" : "is_inhibition",
    "v" : "yes"
  }, {
    "s" : 27347,
    "po" : 30008,
    "n" : "pvalueT6",
    "v" : ""
  }, {
    "s" : 27347,
    "po" : 30008,
    "n" : "TF",
    "v" : "Hlf"
  }, {
    "s" : 27347,
    "po" : 30008,
    "n" : "TG",
    "v" : "Abcg2"
  }, {
    "s" : 27347,
    "po" : 30008,
    "n" : "name",
    "v" : "Hlf (TR) Abcg2"
  }, {
    "s" : 27347,
    "po" : 30008,
    "n" : "interaction",
    "v" : "transcription regulation"
  }, {
    "s" : 27347,
    "po" : 30008,
    "n" : "corr_T6",
    "v" : "0.78",
    "d" : "double"
  }, {
    "s" : 27347,
    "po" : 30008,
    "n" : "count_T48",
    "v" : ""
  }, {
    "s" : 27347,
    "po" : 30007,
    "n" : "count_T6",
    "v" : ""
  }, {
    "s" : 27347,
    "po" : 30007,
    "n" : "corr",
    "v" : "0.9",
    "d" : "double"
  }, {
    "s" : 27347,
    "po" : 30007,
    "n" : "source",
    "v" : "cellNet"
  }, {
    "s" : 27347,
    "po" : 30007,
    "n" : "type",
    "v" : "all;blood"
  }, {
    "s" : 27347,
    "po" : 30007,
    "n" : "state2",
    "v" : ""
  }, {
    "s" : 27347,
    "po" : 30007,
    "n" : "pvalueT0",
    "v" : ""
  }, {
    "s" : 27347,
    "po" : 30007,
    "n" : "state1",
    "v" : ""
  }, {
    "s" : 27347,
    "po" : 30007,
    "n" : "shared name",
    "v" : "Hlf (TR) Angpt1"
  }, {
    "s" : 27347,
    "po" : 30007,
    "n" : "gene_target",
    "v" : ""
  }, {
    "s" : 27347,
    "po" : 30007,
    "n" : "pvalueT48",
    "v" : ""
  }, {
    "s" : 27347,
    "po" : 30007,
    "n" : "selected",
    "v" : "false",
    "d" : "boolean"
  }, {
    "s" : 27347,
    "po" : 30007,
    "n" : "count_T0",
    "v" : ""
  }, {
    "s" : 27347,
    "po" : 30007,
    "n" : "corr_T0",
    "v" : "0.9",
    "d" : "double"
  }, {
    "s" : 27347,
    "po" : 30007,
    "n" : "corr_T48",
    "v" : "0.9",
    "d" : "double"
  }, {
    "s" : 27347,
    "po" : 30007,
    "n" : "gene2",
    "v" : ""
  }, {
    "s" : 27347,
    "po" : 30007,
    "n" : "gene1",
    "v" : ""
  }, {
    "s" : 27347,
    "po" : 30007,
    "n" : "is_inhibition",
    "v" : "yes"
  }, {
    "s" : 27347,
    "po" : 30007,
    "n" : "pvalueT6",
    "v" : ""
  }, {
    "s" : 27347,
    "po" : 30007,
    "n" : "TF",
    "v" : "Hlf"
  }, {
    "s" : 27347,
    "po" : 30007,
    "n" : "TG",
    "v" : "Angpt1"
  }, {
    "s" : 27347,
    "po" : 30007,
    "n" : "name",
    "v" : "Hlf (TR) Angpt1"
  }, {
    "s" : 27347,
    "po" : 30007,
    "n" : "interaction",
    "v" : "transcription regulation"
  }, {
    "s" : 27347,
    "po" : 30007,
    "n" : "corr_T6",
    "v" : "0.9",
    "d" : "double"
  }, {
    "s" : 27347,
    "po" : 30007,
    "n" : "count_T48",
    "v" : ""
  }, {
    "s" : 27347,
    "po" : 30006,
    "n" : "count_T6",
    "v" : ""
  }, {
    "s" : 27347,
    "po" : 30006,
    "n" : "corr",
    "v" : "0.8",
    "d" : "double"
  }, {
    "s" : 27347,
    "po" : 30006,
    "n" : "source",
    "v" : "cellNet"
  }, {
    "s" : 27347,
    "po" : 30006,
    "n" : "type",
    "v" : "blood"
  }, {
    "s" : 27347,
    "po" : 30006,
    "n" : "state2",
    "v" : ""
  }, {
    "s" : 27347,
    "po" : 30006,
    "n" : "pvalueT0",
    "v" : ""
  }, {
    "s" : 27347,
    "po" : 30006,
    "n" : "state1",
    "v" : ""
  }, {
    "s" : 27347,
    "po" : 30006,
    "n" : "shared name",
    "v" : "Hlf (TR) Nrk"
  }, {
    "s" : 27347,
    "po" : 30006,
    "n" : "gene_target",
    "v" : ""
  }, {
    "s" : 27347,
    "po" : 30006,
    "n" : "pvalueT48",
    "v" : ""
  }, {
    "s" : 27347,
    "po" : 30006,
    "n" : "selected",
    "v" : "false",
    "d" : "boolean"
  }, {
    "s" : 27347,
    "po" : 30006,
    "n" : "count_T0",
    "v" : ""
  }, {
    "s" : 27347,
    "po" : 30006,
    "n" : "corr_T0",
    "v" : "0.8",
    "d" : "double"
  }, {
    "s" : 27347,
    "po" : 30006,
    "n" : "corr_T48",
    "v" : "0.8",
    "d" : "double"
  }, {
    "s" : 27347,
    "po" : 30006,
    "n" : "gene2",
    "v" : ""
  }, {
    "s" : 27347,
    "po" : 30006,
    "n" : "gene1",
    "v" : ""
  }, {
    "s" : 27347,
    "po" : 30006,
    "n" : "is_inhibition",
    "v" : "yes"
  }, {
    "s" : 27347,
    "po" : 30006,
    "n" : "pvalueT6",
    "v" : ""
  }, {
    "s" : 27347,
    "po" : 30006,
    "n" : "TF",
    "v" : "Hlf"
  }, {
    "s" : 27347,
    "po" : 30006,
    "n" : "TG",
    "v" : "Nrk"
  }, {
    "s" : 27347,
    "po" : 30006,
    "n" : "name",
    "v" : "Hlf (TR) Nrk"
  }, {
    "s" : 27347,
    "po" : 30006,
    "n" : "interaction",
    "v" : "transcription regulation"
  }, {
    "s" : 27347,
    "po" : 30006,
    "n" : "corr_T6",
    "v" : "0.8",
    "d" : "double"
  }, {
    "s" : 27347,
    "po" : 30006,
    "n" : "count_T48",
    "v" : ""
  }, {
    "s" : 27347,
    "po" : 30005,
    "n" : "count_T6",
    "v" : ""
  }, {
    "s" : 27347,
    "po" : 30005,
    "n" : "corr",
    "v" : "0.81",
    "d" : "double"
  }, {
    "s" : 27347,
    "po" : 30005,
    "n" : "source",
    "v" : "cellNet"
  }, {
    "s" : 27347,
    "po" : 30005,
    "n" : "type",
    "v" : "blood"
  }, {
    "s" : 27347,
    "po" : 30005,
    "n" : "state2",
    "v" : ""
  }, {
    "s" : 27347,
    "po" : 30005,
    "n" : "pvalueT0",
    "v" : ""
  }, {
    "s" : 27347,
    "po" : 30005,
    "n" : "state1",
    "v" : ""
  }, {
    "s" : 27347,
    "po" : 30005,
    "n" : "shared name",
    "v" : "Hlf (TR) Itih5"
  }, {
    "s" : 27347,
    "po" : 30005,
    "n" : "gene_target",
    "v" : ""
  }, {
    "s" : 27347,
    "po" : 30005,
    "n" : "pvalueT48",
    "v" : ""
  }, {
    "s" : 27347,
    "po" : 30005,
    "n" : "selected",
    "v" : "false",
    "d" : "boolean"
  }, {
    "s" : 27347,
    "po" : 30005,
    "n" : "count_T0",
    "v" : ""
  }, {
    "s" : 27347,
    "po" : 30005,
    "n" : "corr_T0",
    "v" : "0.81",
    "d" : "double"
  }, {
    "s" : 27347,
    "po" : 30005,
    "n" : "corr_T48",
    "v" : "0.81",
    "d" : "double"
  }, {
    "s" : 27347,
    "po" : 30005,
    "n" : "gene2",
    "v" : ""
  }, {
    "s" : 27347,
    "po" : 30005,
    "n" : "gene1",
    "v" : ""
  }, {
    "s" : 27347,
    "po" : 30005,
    "n" : "is_inhibition",
    "v" : "yes"
  }, {
    "s" : 27347,
    "po" : 30005,
    "n" : "pvalueT6",
    "v" : ""
  }, {
    "s" : 27347,
    "po" : 30005,
    "n" : "TF",
    "v" : "Hlf"
  }, {
    "s" : 27347,
    "po" : 30005,
    "n" : "TG",
    "v" : "Itih5"
  }, {
    "s" : 27347,
    "po" : 30005,
    "n" : "name",
    "v" : "Hlf (TR) Itih5"
  }, {
    "s" : 27347,
    "po" : 30005,
    "n" : "interaction",
    "v" : "transcription regulation"
  }, {
    "s" : 27347,
    "po" : 30005,
    "n" : "corr_T6",
    "v" : "0.81",
    "d" : "double"
  }, {
    "s" : 27347,
    "po" : 30005,
    "n" : "count_T48",
    "v" : ""
  }, {
    "s" : 27347,
    "po" : 30004,
    "n" : "count_T6",
    "v" : ""
  }, {
    "s" : 27347,
    "po" : 30004,
    "n" : "corr",
    "v" : "0.88",
    "d" : "double"
  }, {
    "s" : 27347,
    "po" : 30004,
    "n" : "source",
    "v" : "cellNet"
  }, {
    "s" : 27347,
    "po" : 30004,
    "n" : "type",
    "v" : "blood"
  }, {
    "s" : 27347,
    "po" : 30004,
    "n" : "state2",
    "v" : ""
  }, {
    "s" : 27347,
    "po" : 30004,
    "n" : "pvalueT0",
    "v" : ""
  }, {
    "s" : 27347,
    "po" : 30004,
    "n" : "state1",
    "v" : ""
  }, {
    "s" : 27347,
    "po" : 30004,
    "n" : "shared name",
    "v" : "Hlf (TR) Tek"
  }, {
    "s" : 27347,
    "po" : 30004,
    "n" : "gene_target",
    "v" : ""
  }, {
    "s" : 27347,
    "po" : 30004,
    "n" : "pvalueT48",
    "v" : ""
  }, {
    "s" : 27347,
    "po" : 30004,
    "n" : "selected",
    "v" : "false",
    "d" : "boolean"
  }, {
    "s" : 27347,
    "po" : 30004,
    "n" : "count_T0",
    "v" : ""
  }, {
    "s" : 27347,
    "po" : 30004,
    "n" : "corr_T0",
    "v" : "0.88",
    "d" : "double"
  }, {
    "s" : 27347,
    "po" : 30004,
    "n" : "corr_T48",
    "v" : "0.88",
    "d" : "double"
  }, {
    "s" : 27347,
    "po" : 30004,
    "n" : "gene2",
    "v" : ""
  }, {
    "s" : 27347,
    "po" : 30004,
    "n" : "gene1",
    "v" : ""
  }, {
    "s" : 27347,
    "po" : 30004,
    "n" : "is_inhibition",
    "v" : "yes"
  }, {
    "s" : 27347,
    "po" : 30004,
    "n" : "pvalueT6",
    "v" : ""
  }, {
    "s" : 27347,
    "po" : 30004,
    "n" : "TF",
    "v" : "Hlf"
  }, {
    "s" : 27347,
    "po" : 30004,
    "n" : "TG",
    "v" : "Tek"
  }, {
    "s" : 27347,
    "po" : 30004,
    "n" : "name",
    "v" : "Hlf (TR) Tek"
  }, {
    "s" : 27347,
    "po" : 30004,
    "n" : "interaction",
    "v" : "transcription regulation"
  }, {
    "s" : 27347,
    "po" : 30004,
    "n" : "corr_T6",
    "v" : "0.88",
    "d" : "double"
  }, {
    "s" : 27347,
    "po" : 30004,
    "n" : "count_T48",
    "v" : ""
  }, {
    "s" : 27347,
    "po" : 30003,
    "n" : "count_T6",
    "v" : ""
  }, {
    "s" : 27347,
    "po" : 30003,
    "n" : "corr",
    "v" : "0.49",
    "d" : "double"
  }, {
    "s" : 27347,
    "po" : 30003,
    "n" : "source",
    "v" : "cellNet"
  }, {
    "s" : 27347,
    "po" : 30003,
    "n" : "type",
    "v" : "all;blood"
  }, {
    "s" : 27347,
    "po" : 30003,
    "n" : "state2",
    "v" : ""
  }, {
    "s" : 27347,
    "po" : 30003,
    "n" : "pvalueT0",
    "v" : ""
  }, {
    "s" : 27347,
    "po" : 30003,
    "n" : "state1",
    "v" : ""
  }, {
    "s" : 27347,
    "po" : 30003,
    "n" : "shared name",
    "v" : "Hlf (TR) Vldlr"
  }, {
    "s" : 27347,
    "po" : 30003,
    "n" : "gene_target",
    "v" : ""
  }, {
    "s" : 27347,
    "po" : 30003,
    "n" : "pvalueT48",
    "v" : ""
  }, {
    "s" : 27347,
    "po" : 30003,
    "n" : "selected",
    "v" : "false",
    "d" : "boolean"
  }, {
    "s" : 27347,
    "po" : 30003,
    "n" : "count_T0",
    "v" : ""
  }, {
    "s" : 27347,
    "po" : 30003,
    "n" : "corr_T0",
    "v" : "0.49",
    "d" : "double"
  }, {
    "s" : 27347,
    "po" : 30003,
    "n" : "corr_T48",
    "v" : "0.49",
    "d" : "double"
  }, {
    "s" : 27347,
    "po" : 30003,
    "n" : "gene2",
    "v" : ""
  }, {
    "s" : 27347,
    "po" : 30003,
    "n" : "gene1",
    "v" : ""
  }, {
    "s" : 27347,
    "po" : 30003,
    "n" : "is_inhibition",
    "v" : "yes"
  }, {
    "s" : 27347,
    "po" : 30003,
    "n" : "pvalueT6",
    "v" : ""
  }, {
    "s" : 27347,
    "po" : 30003,
    "n" : "TF",
    "v" : "Hlf"
  }, {
    "s" : 27347,
    "po" : 30003,
    "n" : "TG",
    "v" : "Vldlr"
  }, {
    "s" : 27347,
    "po" : 30003,
    "n" : "name",
    "v" : "Hlf (TR) Vldlr"
  }, {
    "s" : 27347,
    "po" : 30003,
    "n" : "interaction",
    "v" : "transcription regulation"
  }, {
    "s" : 27347,
    "po" : 30003,
    "n" : "corr_T6",
    "v" : "0.49",
    "d" : "double"
  }, {
    "s" : 27347,
    "po" : 30003,
    "n" : "count_T48",
    "v" : ""
  }, {
    "s" : 27347,
    "po" : 30002,
    "n" : "count_T6",
    "v" : ""
  }, {
    "s" : 27347,
    "po" : 30002,
    "n" : "corr",
    "v" : "0.79",
    "d" : "double"
  }, {
    "s" : 27347,
    "po" : 30002,
    "n" : "source",
    "v" : "cellNet"
  }, {
    "s" : 27347,
    "po" : 30002,
    "n" : "type",
    "v" : "blood"
  }, {
    "s" : 27347,
    "po" : 30002,
    "n" : "state2",
    "v" : ""
  }, {
    "s" : 27347,
    "po" : 30002,
    "n" : "pvalueT0",
    "v" : ""
  }, {
    "s" : 27347,
    "po" : 30002,
    "n" : "state1",
    "v" : ""
  }, {
    "s" : 27347,
    "po" : 30002,
    "n" : "shared name",
    "v" : "Hlf (TR) Dnmt3b"
  }, {
    "s" : 27347,
    "po" : 30002,
    "n" : "gene_target",
    "v" : ""
  }, {
    "s" : 27347,
    "po" : 30002,
    "n" : "pvalueT48",
    "v" : ""
  }, {
    "s" : 27347,
    "po" : 30002,
    "n" : "selected",
    "v" : "false",
    "d" : "boolean"
  }, {
    "s" : 27347,
    "po" : 30002,
    "n" : "count_T0",
    "v" : ""
  }, {
    "s" : 27347,
    "po" : 30002,
    "n" : "corr_T0",
    "v" : "0.79",
    "d" : "double"
  }, {
    "s" : 27347,
    "po" : 30002,
    "n" : "corr_T48",
    "v" : "0.79",
    "d" : "double"
  }, {
    "s" : 27347,
    "po" : 30002,
    "n" : "gene2",
    "v" : ""
  }, {
    "s" : 27347,
    "po" : 30002,
    "n" : "gene1",
    "v" : ""
  }, {
    "s" : 27347,
    "po" : 30002,
    "n" : "is_inhibition",
    "v" : "yes"
  }, {
    "s" : 27347,
    "po" : 30002,
    "n" : "pvalueT6",
    "v" : ""
  }, {
    "s" : 27347,
    "po" : 30002,
    "n" : "TF",
    "v" : "Hlf"
  }, {
    "s" : 27347,
    "po" : 30002,
    "n" : "TG",
    "v" : "Dnmt3b"
  }, {
    "s" : 27347,
    "po" : 30002,
    "n" : "name",
    "v" : "Hlf (TR) Dnmt3b"
  }, {
    "s" : 27347,
    "po" : 30002,
    "n" : "interaction",
    "v" : "transcription regulation"
  }, {
    "s" : 27347,
    "po" : 30002,
    "n" : "corr_T6",
    "v" : "0.79",
    "d" : "double"
  }, {
    "s" : 27347,
    "po" : 30002,
    "n" : "count_T48",
    "v" : ""
  }, {
    "s" : 27347,
    "po" : 30001,
    "n" : "count_T6",
    "v" : ""
  }, {
    "s" : 27347,
    "po" : 30001,
    "n" : "corr",
    "v" : "0.83",
    "d" : "double"
  }, {
    "s" : 27347,
    "po" : 30001,
    "n" : "source",
    "v" : "cellNet"
  }, {
    "s" : 27347,
    "po" : 30001,
    "n" : "type",
    "v" : "blood"
  }, {
    "s" : 27347,
    "po" : 30001,
    "n" : "state2",
    "v" : ""
  }, {
    "s" : 27347,
    "po" : 30001,
    "n" : "pvalueT0",
    "v" : ""
  }, {
    "s" : 27347,
    "po" : 30001,
    "n" : "state1",
    "v" : ""
  }, {
    "s" : 27347,
    "po" : 30001,
    "n" : "shared name",
    "v" : "Hlf (TR) Slc6a15"
  }, {
    "s" : 27347,
    "po" : 30001,
    "n" : "gene_target",
    "v" : ""
  }, {
    "s" : 27347,
    "po" : 30001,
    "n" : "pvalueT48",
    "v" : ""
  }, {
    "s" : 27347,
    "po" : 30001,
    "n" : "selected",
    "v" : "false",
    "d" : "boolean"
  }, {
    "s" : 27347,
    "po" : 30001,
    "n" : "count_T0",
    "v" : ""
  }, {
    "s" : 27347,
    "po" : 30001,
    "n" : "corr_T0",
    "v" : "0.83",
    "d" : "double"
  }, {
    "s" : 27347,
    "po" : 30001,
    "n" : "corr_T48",
    "v" : "0.83",
    "d" : "double"
  }, {
    "s" : 27347,
    "po" : 30001,
    "n" : "gene2",
    "v" : ""
  }, {
    "s" : 27347,
    "po" : 30001,
    "n" : "gene1",
    "v" : ""
  }, {
    "s" : 27347,
    "po" : 30001,
    "n" : "is_inhibition",
    "v" : "yes"
  }, {
    "s" : 27347,
    "po" : 30001,
    "n" : "pvalueT6",
    "v" : ""
  }, {
    "s" : 27347,
    "po" : 30001,
    "n" : "TF",
    "v" : "Hlf"
  }, {
    "s" : 27347,
    "po" : 30001,
    "n" : "TG",
    "v" : "Slc6a15"
  }, {
    "s" : 27347,
    "po" : 30001,
    "n" : "name",
    "v" : "Hlf (TR) Slc6a15"
  }, {
    "s" : 27347,
    "po" : 30001,
    "n" : "interaction",
    "v" : "transcription regulation"
  }, {
    "s" : 27347,
    "po" : 30001,
    "n" : "corr_T6",
    "v" : "0.83",
    "d" : "double"
  }, {
    "s" : 27347,
    "po" : 30001,
    "n" : "count_T48",
    "v" : ""
  }, {
    "s" : 27347,
    "po" : 30000,
    "n" : "count_T6",
    "v" : ""
  }, {
    "s" : 27347,
    "po" : 30000,
    "n" : "corr",
    "v" : "0.82",
    "d" : "double"
  }, {
    "s" : 27347,
    "po" : 30000,
    "n" : "source",
    "v" : "cellNet"
  }, {
    "s" : 27347,
    "po" : 30000,
    "n" : "type",
    "v" : "blood"
  }, {
    "s" : 27347,
    "po" : 30000,
    "n" : "state2",
    "v" : ""
  }, {
    "s" : 27347,
    "po" : 30000,
    "n" : "pvalueT0",
    "v" : ""
  }, {
    "s" : 27347,
    "po" : 30000,
    "n" : "state1",
    "v" : ""
  }, {
    "s" : 27347,
    "po" : 30000,
    "n" : "shared name",
    "v" : "Hlf (TR) Lrch2"
  }, {
    "s" : 27347,
    "po" : 30000,
    "n" : "gene_target",
    "v" : ""
  }, {
    "s" : 27347,
    "po" : 30000,
    "n" : "pvalueT48",
    "v" : ""
  }, {
    "s" : 27347,
    "po" : 30000,
    "n" : "selected",
    "v" : "false",
    "d" : "boolean"
  }, {
    "s" : 27347,
    "po" : 30000,
    "n" : "count_T0",
    "v" : ""
  }, {
    "s" : 27347,
    "po" : 30000,
    "n" : "corr_T0",
    "v" : "0.82",
    "d" : "double"
  }, {
    "s" : 27347,
    "po" : 30000,
    "n" : "corr_T48",
    "v" : "0.82",
    "d" : "double"
  }, {
    "s" : 27347,
    "po" : 30000,
    "n" : "gene2",
    "v" : ""
  }, {
    "s" : 27347,
    "po" : 30000,
    "n" : "gene1",
    "v" : ""
  }, {
    "s" : 27347,
    "po" : 30000,
    "n" : "is_inhibition",
    "v" : "yes"
  }, {
    "s" : 27347,
    "po" : 30000,
    "n" : "pvalueT6",
    "v" : ""
  }, {
    "s" : 27347,
    "po" : 30000,
    "n" : "TF",
    "v" : "Hlf"
  }, {
    "s" : 27347,
    "po" : 30000,
    "n" : "TG",
    "v" : "Lrch2"
  }, {
    "s" : 27347,
    "po" : 30000,
    "n" : "name",
    "v" : "Hlf (TR) Lrch2"
  }, {
    "s" : 27347,
    "po" : 30000,
    "n" : "interaction",
    "v" : "transcription regulation"
  }, {
    "s" : 27347,
    "po" : 30000,
    "n" : "corr_T6",
    "v" : "0.82",
    "d" : "double"
  }, {
    "s" : 27347,
    "po" : 30000,
    "n" : "count_T48",
    "v" : ""
  }, {
    "s" : 27347,
    "po" : 29999,
    "n" : "count_T6",
    "v" : ""
  }, {
    "s" : 27347,
    "po" : 29999,
    "n" : "corr",
    "v" : "0.81",
    "d" : "double"
  }, {
    "s" : 27347,
    "po" : 29999,
    "n" : "source",
    "v" : "cellNet"
  }, {
    "s" : 27347,
    "po" : 29999,
    "n" : "type",
    "v" : "blood"
  }, {
    "s" : 27347,
    "po" : 29999,
    "n" : "state2",
    "v" : ""
  }, {
    "s" : 27347,
    "po" : 29999,
    "n" : "pvalueT0",
    "v" : ""
  }, {
    "s" : 27347,
    "po" : 29999,
    "n" : "state1",
    "v" : ""
  }, {
    "s" : 27347,
    "po" : 29999,
    "n" : "shared name",
    "v" : "Hlf (TR) Klhl4"
  }, {
    "s" : 27347,
    "po" : 29999,
    "n" : "gene_target",
    "v" : ""
  }, {
    "s" : 27347,
    "po" : 29999,
    "n" : "pvalueT48",
    "v" : ""
  }, {
    "s" : 27347,
    "po" : 29999,
    "n" : "selected",
    "v" : "false",
    "d" : "boolean"
  }, {
    "s" : 27347,
    "po" : 29999,
    "n" : "count_T0",
    "v" : ""
  }, {
    "s" : 27347,
    "po" : 29999,
    "n" : "corr_T0",
    "v" : "0.81",
    "d" : "double"
  }, {
    "s" : 27347,
    "po" : 29999,
    "n" : "corr_T48",
    "v" : "0.81",
    "d" : "double"
  }, {
    "s" : 27347,
    "po" : 29999,
    "n" : "gene2",
    "v" : ""
  }, {
    "s" : 27347,
    "po" : 29999,
    "n" : "gene1",
    "v" : ""
  }, {
    "s" : 27347,
    "po" : 29999,
    "n" : "is_inhibition",
    "v" : "yes"
  }, {
    "s" : 27347,
    "po" : 29999,
    "n" : "pvalueT6",
    "v" : ""
  }, {
    "s" : 27347,
    "po" : 29999,
    "n" : "TF",
    "v" : "Hlf"
  }, {
    "s" : 27347,
    "po" : 29999,
    "n" : "TG",
    "v" : "Klhl4"
  }, {
    "s" : 27347,
    "po" : 29999,
    "n" : "name",
    "v" : "Hlf (TR) Klhl4"
  }, {
    "s" : 27347,
    "po" : 29999,
    "n" : "interaction",
    "v" : "transcription regulation"
  }, {
    "s" : 27347,
    "po" : 29999,
    "n" : "corr_T6",
    "v" : "0.81",
    "d" : "double"
  }, {
    "s" : 27347,
    "po" : 29999,
    "n" : "count_T48",
    "v" : ""
  }, {
    "s" : 27347,
    "po" : 29998,
    "n" : "count_T6",
    "v" : ""
  }, {
    "s" : 27347,
    "po" : 29998,
    "n" : "corr",
    "v" : "0.49",
    "d" : "double"
  }, {
    "s" : 27347,
    "po" : 29998,
    "n" : "source",
    "v" : "cellNet"
  }, {
    "s" : 27347,
    "po" : 29998,
    "n" : "type",
    "v" : "all;blood"
  }, {
    "s" : 27347,
    "po" : 29998,
    "n" : "state2",
    "v" : ""
  }, {
    "s" : 27347,
    "po" : 29998,
    "n" : "pvalueT0",
    "v" : ""
  }, {
    "s" : 27347,
    "po" : 29998,
    "n" : "state1",
    "v" : ""
  }, {
    "s" : 27347,
    "po" : 29998,
    "n" : "shared name",
    "v" : "Hlf (TR) Fgd5"
  }, {
    "s" : 27347,
    "po" : 29998,
    "n" : "gene_target",
    "v" : ""
  }, {
    "s" : 27347,
    "po" : 29998,
    "n" : "pvalueT48",
    "v" : ""
  }, {
    "s" : 27347,
    "po" : 29998,
    "n" : "selected",
    "v" : "false",
    "d" : "boolean"
  }, {
    "s" : 27347,
    "po" : 29998,
    "n" : "count_T0",
    "v" : ""
  }, {
    "s" : 27347,
    "po" : 29998,
    "n" : "corr_T0",
    "v" : "0.49",
    "d" : "double"
  }, {
    "s" : 27347,
    "po" : 29998,
    "n" : "corr_T48",
    "v" : "0.49",
    "d" : "double"
  }, {
    "s" : 27347,
    "po" : 29998,
    "n" : "gene2",
    "v" : ""
  }, {
    "s" : 27347,
    "po" : 29998,
    "n" : "gene1",
    "v" : ""
  }, {
    "s" : 27347,
    "po" : 29998,
    "n" : "is_inhibition",
    "v" : "yes"
  }, {
    "s" : 27347,
    "po" : 29998,
    "n" : "pvalueT6",
    "v" : ""
  }, {
    "s" : 27347,
    "po" : 29998,
    "n" : "TF",
    "v" : "Hlf"
  }, {
    "s" : 27347,
    "po" : 29998,
    "n" : "TG",
    "v" : "Fgd5"
  }, {
    "s" : 27347,
    "po" : 29998,
    "n" : "name",
    "v" : "Hlf (TR) Fgd5"
  }, {
    "s" : 27347,
    "po" : 29998,
    "n" : "interaction",
    "v" : "transcription regulation"
  }, {
    "s" : 27347,
    "po" : 29998,
    "n" : "corr_T6",
    "v" : "0.49",
    "d" : "double"
  }, {
    "s" : 27347,
    "po" : 29998,
    "n" : "count_T48",
    "v" : ""
  }, {
    "s" : 27347,
    "po" : 29997,
    "n" : "count_T6",
    "v" : "0/0"
  }, {
    "s" : 27347,
    "po" : 29997,
    "n" : "source",
    "v" : ""
  }, {
    "s" : 27347,
    "po" : 29997,
    "n" : "type",
    "v" : ""
  }, {
    "s" : 27347,
    "po" : 29997,
    "n" : "state2",
    "v" : "E,F;E,F;FX,E,F"
  }, {
    "s" : 27347,
    "po" : 29997,
    "n" : "pvalueT0",
    "v" : ""
  }, {
    "s" : 27347,
    "po" : 29997,
    "n" : "state1",
    "v" : "E;E;E,F"
  }, {
    "s" : 27347,
    "po" : 29997,
    "n" : "shared name",
    "v" : "chr5_112002500 (interacts with) Mn1"
  }, {
    "s" : 27347,
    "po" : 29997,
    "n" : "gene_target",
    "v" : ""
  }, {
    "s" : 27347,
    "po" : 29997,
    "n" : "pvalueT48",
    "v" : ""
  }, {
    "s" : 27347,
    "po" : 29997,
    "n" : "selected",
    "v" : "false",
    "d" : "boolean"
  }, {
    "s" : 27347,
    "po" : 29997,
    "n" : "count_T0",
    "v" : "0/0;12/10"
  }, {
    "s" : 27347,
    "po" : 29997,
    "n" : "corr_T0",
    "v" : "1.0",
    "d" : "double"
  }, {
    "s" : 27347,
    "po" : 29997,
    "n" : "corr_T48",
    "v" : "1.0",
    "d" : "double"
  }, {
    "s" : 27347,
    "po" : 29997,
    "n" : "gene2",
    "v" : "enhancer"
  }, {
    "s" : 27347,
    "po" : 29997,
    "n" : "gene1",
    "v" : "Mn1(=;+)"
  }, {
    "s" : 27347,
    "po" : 29997,
    "n" : "is_inhibition",
    "v" : "no"
  }, {
    "s" : 27347,
    "po" : 29997,
    "n" : "pvalueT6",
    "v" : ""
  }, {
    "s" : 27347,
    "po" : 29997,
    "n" : "TF",
    "v" : ""
  }, {
    "s" : 27347,
    "po" : 29997,
    "n" : "TG",
    "v" : ""
  }, {
    "s" : 27347,
    "po" : 29997,
    "n" : "name",
    "v" : "chr5_112002500 (interacts with) Mn1"
  }, {
    "s" : 27347,
    "po" : 29997,
    "n" : "interaction",
    "v" : "interacts with"
  }, {
    "s" : 27347,
    "po" : 29997,
    "n" : "corr_T6",
    "v" : "0.0",
    "d" : "double"
  }, {
    "s" : 27347,
    "po" : 29997,
    "n" : "count_T48",
    "v" : "14/8"
  }, {
    "s" : 27347,
    "po" : 29996,
    "n" : "count_T6",
    "v" : "0/0"
  }, {
    "s" : 27347,
    "po" : 29996,
    "n" : "source",
    "v" : ""
  }, {
    "s" : 27347,
    "po" : 29996,
    "n" : "type",
    "v" : ""
  }, {
    "s" : 27347,
    "po" : 29996,
    "n" : "state2",
    "v" : "E,F;E,F;A,E,F;E;FX,E,F;FX,P,E,F"
  }, {
    "s" : 27347,
    "po" : 29996,
    "n" : "pvalueT0",
    "v" : ""
  }, {
    "s" : 27347,
    "po" : 29996,
    "n" : "state1",
    "v" : "P,E;FX,E,F;FX,E,F"
  }, {
    "s" : 27347,
    "po" : 29996,
    "n" : "shared name",
    "v" : "chr6_30632500 (interacts with) Mest"
  }, {
    "s" : 27347,
    "po" : 29996,
    "n" : "gene_target",
    "v" : ""
  }, {
    "s" : 27347,
    "po" : 29996,
    "n" : "pvalueT48",
    "v" : ""
  }, {
    "s" : 27347,
    "po" : 29996,
    "n" : "selected",
    "v" : "false",
    "d" : "boolean"
  }, {
    "s" : 27347,
    "po" : 29996,
    "n" : "count_T0",
    "v" : "0/0"
  }, {
    "s" : 27347,
    "po" : 29996,
    "n" : "corr_T0",
    "v" : "0.0",
    "d" : "double"
  }, {
    "s" : 27347,
    "po" : 29996,
    "n" : "corr_T48",
    "v" : "1.0",
    "d" : "double"
  }, {
    "s" : 27347,
    "po" : 29996,
    "n" : "gene2",
    "v" : "Mest(=;+)"
  }, {
    "s" : 27347,
    "po" : 29996,
    "n" : "gene1",
    "v" : "enhancer"
  }, {
    "s" : 27347,
    "po" : 29996,
    "n" : "is_inhibition",
    "v" : "no"
  }, {
    "s" : 27347,
    "po" : 29996,
    "n" : "pvalueT6",
    "v" : ""
  }, {
    "s" : 27347,
    "po" : 29996,
    "n" : "TF",
    "v" : ""
  }, {
    "s" : 27347,
    "po" : 29996,
    "n" : "TG",
    "v" : ""
  }, {
    "s" : 27347,
    "po" : 29996,
    "n" : "name",
    "v" : "chr6_30632500 (interacts with) Mest"
  }, {
    "s" : 27347,
    "po" : 29996,
    "n" : "interaction",
    "v" : "interacts with"
  }, {
    "s" : 27347,
    "po" : 29996,
    "n" : "corr_T6",
    "v" : "0.0",
    "d" : "double"
  }, {
    "s" : 27347,
    "po" : 29996,
    "n" : "count_T48",
    "v" : "11/8"
  }, {
    "s" : 27347,
    "po" : 29995,
    "n" : "count_T6",
    "v" : "0/0"
  }, {
    "s" : 27347,
    "po" : 29995,
    "n" : "source",
    "v" : ""
  }, {
    "s" : 27347,
    "po" : 29995,
    "n" : "type",
    "v" : ""
  }, {
    "s" : 27347,
    "po" : 29995,
    "n" : "state2",
    "v" : "E;E,F;E,F"
  }, {
    "s" : 27347,
    "po" : 29995,
    "n" : "pvalueT0",
    "v" : ""
  }, {
    "s" : 27347,
    "po" : 29995,
    "n" : "state1",
    "v" : "FX,E,F;FX,F;FX,E,F"
  }, {
    "s" : 27347,
    "po" : 29995,
    "n" : "shared name",
    "v" : "chr18_80287500 (interacts with) Pard6g"
  }, {
    "s" : 27347,
    "po" : 29995,
    "n" : "gene_target",
    "v" : ""
  }, {
    "s" : 27347,
    "po" : 29995,
    "n" : "pvalueT48",
    "v" : ""
  }, {
    "s" : 27347,
    "po" : 29995,
    "n" : "selected",
    "v" : "false",
    "d" : "boolean"
  }, {
    "s" : 27347,
    "po" : 29995,
    "n" : "count_T0",
    "v" : "0/0"
  }, {
    "s" : 27347,
    "po" : 29995,
    "n" : "corr_T0",
    "v" : "0.0",
    "d" : "double"
  }, {
    "s" : 27347,
    "po" : 29995,
    "n" : "corr_T48",
    "v" : "1.0",
    "d" : "double"
  }, {
    "s" : 27347,
    "po" : 29995,
    "n" : "gene2",
    "v" : "enhancer"
  }, {
    "s" : 27347,
    "po" : 29995,
    "n" : "gene1",
    "v" : "Pard6g(=;+)"
  }, {
    "s" : 27347,
    "po" : 29995,
    "n" : "is_inhibition",
    "v" : "no"
  }, {
    "s" : 27347,
    "po" : 29995,
    "n" : "pvalueT6",
    "v" : ""
  }, {
    "s" : 27347,
    "po" : 29995,
    "n" : "TF",
    "v" : ""
  }, {
    "s" : 27347,
    "po" : 29995,
    "n" : "TG",
    "v" : ""
  }, {
    "s" : 27347,
    "po" : 29995,
    "n" : "name",
    "v" : "chr18_80287500 (interacts with) Pard6g"
  }, {
    "s" : 27347,
    "po" : 29995,
    "n" : "interaction",
    "v" : "interacts with"
  }, {
    "s" : 27347,
    "po" : 29995,
    "n" : "corr_T6",
    "v" : "0.0",
    "d" : "double"
  }, {
    "s" : 27347,
    "po" : 29995,
    "n" : "count_T48",
    "v" : "15/8"
  }, {
    "s" : 27347,
    "po" : 29994,
    "n" : "count_T6",
    "v" : "0/0"
  }, {
    "s" : 27347,
    "po" : 29994,
    "n" : "source",
    "v" : ""
  }, {
    "s" : 27347,
    "po" : 29994,
    "n" : "type",
    "v" : ""
  }, {
    "s" : 27347,
    "po" : 29994,
    "n" : "state2",
    "v" : "E;E,F;E"
  }, {
    "s" : 27347,
    "po" : 29994,
    "n" : "pvalueT0",
    "v" : ""
  }, {
    "s" : 27347,
    "po" : 29994,
    "n" : "state1",
    "v" : "E,F;E,F;E,F"
  }, {
    "s" : 27347,
    "po" : 29994,
    "n" : "shared name",
    "v" : "chr11_62427500 (interacts with) Mmgt2"
  }, {
    "s" : 27347,
    "po" : 29994,
    "n" : "gene_target",
    "v" : ""
  }, {
    "s" : 27347,
    "po" : 29994,
    "n" : "pvalueT48",
    "v" : ""
  }, {
    "s" : 27347,
    "po" : 29994,
    "n" : "selected",
    "v" : "false",
    "d" : "boolean"
  }, {
    "s" : 27347,
    "po" : 29994,
    "n" : "count_T0",
    "v" : "38/16"
  }, {
    "s" : 27347,
    "po" : 29994,
    "n" : "corr_T0",
    "v" : "1.0",
    "d" : "double"
  }, {
    "s" : 27347,
    "po" : 29994,
    "n" : "corr_T48",
    "v" : "1.0",
    "d" : "double"
  }, {
    "s" : 27347,
    "po" : 29994,
    "n" : "gene2",
    "v" : "Mmgt2(=;+)"
  }, {
    "s" : 27347,
    "po" : 29994,
    "n" : "gene1",
    "v" : "enhancer"
  }, {
    "s" : 27347,
    "po" : 29994,
    "n" : "is_inhibition",
    "v" : "no"
  }, {
    "s" : 27347,
    "po" : 29994,
    "n" : "pvalueT6",
    "v" : ""
  }, {
    "s" : 27347,
    "po" : 29994,
    "n" : "TF",
    "v" : ""
  }, {
    "s" : 27347,
    "po" : 29994,
    "n" : "TG",
    "v" : ""
  }, {
    "s" : 27347,
    "po" : 29994,
    "n" : "name",
    "v" : "chr11_62427500 (interacts with) Mmgt2"
  }, {
    "s" : 27347,
    "po" : 29994,
    "n" : "interaction",
    "v" : "interacts with"
  }, {
    "s" : 27347,
    "po" : 29994,
    "n" : "corr_T6",
    "v" : "0.0",
    "d" : "double"
  }, {
    "s" : 27347,
    "po" : 29994,
    "n" : "count_T48",
    "v" : "34/25"
  }, {
    "s" : 27347,
    "po" : 29993,
    "n" : "count_T6",
    "v" : "41/22"
  }, {
    "s" : 27347,
    "po" : 29993,
    "n" : "source",
    "v" : ""
  }, {
    "s" : 27347,
    "po" : 29993,
    "n" : "type",
    "v" : ""
  }, {
    "s" : 27347,
    "po" : 29993,
    "n" : "state2",
    "v" : "E;E,F;E"
  }, {
    "s" : 27347,
    "po" : 29993,
    "n" : "pvalueT0",
    "v" : ""
  }, {
    "s" : 27347,
    "po" : 29993,
    "n" : "state1",
    "v" : "A,E;E,F;E,F"
  }, {
    "s" : 27347,
    "po" : 29993,
    "n" : "shared name",
    "v" : "chr11_62442500 (interacts with) Mmgt2"
  }, {
    "s" : 27347,
    "po" : 29993,
    "n" : "gene_target",
    "v" : ""
  }, {
    "s" : 27347,
    "po" : 29993,
    "n" : "pvalueT48",
    "v" : ""
  }, {
    "s" : 27347,
    "po" : 29993,
    "n" : "selected",
    "v" : "false",
    "d" : "boolean"
  }, {
    "s" : 27347,
    "po" : 29993,
    "n" : "count_T0",
    "v" : "43/25"
  }, {
    "s" : 27347,
    "po" : 29993,
    "n" : "corr_T0",
    "v" : "1.0",
    "d" : "double"
  }, {
    "s" : 27347,
    "po" : 29993,
    "n" : "corr_T48",
    "v" : "1.0",
    "d" : "double"
  }, {
    "s" : 27347,
    "po" : 29993,
    "n" : "gene2",
    "v" : "Mmgt2(=;+)"
  }, {
    "s" : 27347,
    "po" : 29993,
    "n" : "gene1",
    "v" : "enhancer"
  }, {
    "s" : 27347,
    "po" : 29993,
    "n" : "is_inhibition",
    "v" : "no"
  }, {
    "s" : 27347,
    "po" : 29993,
    "n" : "pvalueT6",
    "v" : ""
  }, {
    "s" : 27347,
    "po" : 29993,
    "n" : "TF",
    "v" : ""
  }, {
    "s" : 27347,
    "po" : 29993,
    "n" : "TG",
    "v" : ""
  }, {
    "s" : 27347,
    "po" : 29993,
    "n" : "name",
    "v" : "chr11_62442500 (interacts with) Mmgt2"
  }, {
    "s" : 27347,
    "po" : 29993,
    "n" : "interaction",
    "v" : "interacts with"
  }, {
    "s" : 27347,
    "po" : 29993,
    "n" : "corr_T6",
    "v" : "1.0",
    "d" : "double"
  }, {
    "s" : 27347,
    "po" : 29993,
    "n" : "count_T48",
    "v" : "36/25"
  }, {
    "s" : 27347,
    "po" : 29992,
    "n" : "count_T6",
    "v" : "17/6"
  }, {
    "s" : 27347,
    "po" : 29992,
    "n" : "source",
    "v" : ""
  }, {
    "s" : 27347,
    "po" : 29992,
    "n" : "type",
    "v" : ""
  }, {
    "s" : 27347,
    "po" : 29992,
    "n" : "state2",
    "v" : "R,E,F;FX,E,F;R,E,F"
  }, {
    "s" : 27347,
    "po" : 29992,
    "n" : "pvalueT0",
    "v" : ""
  }, {
    "s" : 27347,
    "po" : 29992,
    "n" : "state1",
    "v" : "E,F;FX,E,F;E,F"
  }, {
    "s" : 27347,
    "po" : 29992,
    "n" : "shared name",
    "v" : "chr18_67437500 (interacts with) Cidea"
  }, {
    "s" : 27347,
    "po" : 29992,
    "n" : "gene_target",
    "v" : ""
  }, {
    "s" : 27347,
    "po" : 29992,
    "n" : "pvalueT48",
    "v" : ""
  }, {
    "s" : 27347,
    "po" : 29992,
    "n" : "selected",
    "v" : "false",
    "d" : "boolean"
  }, {
    "s" : 27347,
    "po" : 29992,
    "n" : "count_T0",
    "v" : "0/0"
  }, {
    "s" : 27347,
    "po" : 29992,
    "n" : "corr_T0",
    "v" : "0.0",
    "d" : "double"
  }, {
    "s" : 27347,
    "po" : 29992,
    "n" : "corr_T48",
    "v" : "0.0",
    "d" : "double"
  }, {
    "s" : 27347,
    "po" : 29992,
    "n" : "gene2",
    "v" : "Cidea(+;=)"
  }, {
    "s" : 27347,
    "po" : 29992,
    "n" : "gene1",
    "v" : "enhancer"
  }, {
    "s" : 27347,
    "po" : 29992,
    "n" : "is_inhibition",
    "v" : "no"
  }, {
    "s" : 27347,
    "po" : 29992,
    "n" : "pvalueT6",
    "v" : ""
  }, {
    "s" : 27347,
    "po" : 29992,
    "n" : "TF",
    "v" : ""
  }, {
    "s" : 27347,
    "po" : 29992,
    "n" : "TG",
    "v" : ""
  }, {
    "s" : 27347,
    "po" : 29992,
    "n" : "name",
    "v" : "chr18_67437500 (interacts with) Cidea"
  }, {
    "s" : 27347,
    "po" : 29992,
    "n" : "interaction",
    "v" : "interacts with"
  }, {
    "s" : 27347,
    "po" : 29992,
    "n" : "corr_T6",
    "v" : "1.0",
    "d" : "double"
  }, {
    "s" : 27347,
    "po" : 29992,
    "n" : "count_T48",
    "v" : "0/0"
  }, {
    "s" : 27347,
    "po" : 29991,
    "n" : "count_T6",
    "v" : "51/28"
  }, {
    "s" : 27347,
    "po" : 29991,
    "n" : "source",
    "v" : ""
  }, {
    "s" : 27347,
    "po" : 29991,
    "n" : "type",
    "v" : ""
  }, {
    "s" : 27347,
    "po" : 29991,
    "n" : "state2",
    "v" : "R,E,F;FX,E,F;R,E,F"
  }, {
    "s" : 27347,
    "po" : 29991,
    "n" : "pvalueT0",
    "v" : ""
  }, {
    "s" : 27347,
    "po" : 29991,
    "n" : "state1",
    "v" : "E;E,F;E"
  }, {
    "s" : 27347,
    "po" : 29991,
    "n" : "shared name",
    "v" : "chr18_67487500 (interacts with) Cidea"
  }, {
    "s" : 27347,
    "po" : 29991,
    "n" : "gene_target",
    "v" : ""
  }, {
    "s" : 27347,
    "po" : 29991,
    "n" : "pvalueT48",
    "v" : ""
  }, {
    "s" : 27347,
    "po" : 29991,
    "n" : "selected",
    "v" : "false",
    "d" : "boolean"
  }, {
    "s" : 27347,
    "po" : 29991,
    "n" : "count_T0",
    "v" : "59/30"
  }, {
    "s" : 27347,
    "po" : 29991,
    "n" : "corr_T0",
    "v" : "1.0",
    "d" : "double"
  }, {
    "s" : 27347,
    "po" : 29991,
    "n" : "corr_T48",
    "v" : "1.0",
    "d" : "double"
  }, {
    "s" : 27347,
    "po" : 29991,
    "n" : "gene2",
    "v" : "Cidea(+;=)"
  }, {
    "s" : 27347,
    "po" : 29991,
    "n" : "gene1",
    "v" : "enhancer"
  }, {
    "s" : 27347,
    "po" : 29991,
    "n" : "is_inhibition",
    "v" : "no"
  }, {
    "s" : 27347,
    "po" : 29991,
    "n" : "pvalueT6",
    "v" : ""
  }, {
    "s" : 27347,
    "po" : 29991,
    "n" : "TF",
    "v" : ""
  }, {
    "s" : 27347,
    "po" : 29991,
    "n" : "TG",
    "v" : ""
  }, {
    "s" : 27347,
    "po" : 29991,
    "n" : "name",
    "v" : "chr18_67487500 (interacts with) Cidea"
  }, {
    "s" : 27347,
    "po" : 29991,
    "n" : "interaction",
    "v" : "interacts with"
  }, {
    "s" : 27347,
    "po" : 29991,
    "n" : "corr_T6",
    "v" : "1.0",
    "d" : "double"
  }, {
    "s" : 27347,
    "po" : 29991,
    "n" : "count_T48",
    "v" : "44/33"
  }, {
    "s" : 27347,
    "po" : 29990,
    "n" : "count_T6",
    "v" : "0/0"
  }, {
    "s" : 27347,
    "po" : 29990,
    "n" : "source",
    "v" : ""
  }, {
    "s" : 27347,
    "po" : 29990,
    "n" : "type",
    "v" : ""
  }, {
    "s" : 27347,
    "po" : 29990,
    "n" : "state2",
    "v" : "E;E,F;E"
  }, {
    "s" : 27347,
    "po" : 29990,
    "n" : "pvalueT0",
    "v" : ""
  }, {
    "s" : 27347,
    "po" : 29990,
    "n" : "state1",
    "v" : "E;E,F;FX,E,F"
  }, {
    "s" : 27347,
    "po" : 29990,
    "n" : "shared name",
    "v" : "chr2_4222500 (interacts with) Frmd4a"
  }, {
    "s" : 27347,
    "po" : 29990,
    "n" : "gene_target",
    "v" : ""
  }, {
    "s" : 27347,
    "po" : 29990,
    "n" : "pvalueT48",
    "v" : ""
  }, {
    "s" : 27347,
    "po" : 29990,
    "n" : "selected",
    "v" : "false",
    "d" : "boolean"
  }, {
    "s" : 27347,
    "po" : 29990,
    "n" : "count_T0",
    "v" : "0/0"
  }, {
    "s" : 27347,
    "po" : 29990,
    "n" : "corr_T0",
    "v" : "0.0",
    "d" : "double"
  }, {
    "s" : 27347,
    "po" : 29990,
    "n" : "corr_T48",
    "v" : "1.0",
    "d" : "double"
  }, {
    "s" : 27347,
    "po" : 29990,
    "n" : "gene2",
    "v" : "Frmd4a(=;+)"
  }, {
    "s" : 27347,
    "po" : 29990,
    "n" : "gene1",
    "v" : "enhancer"
  }, {
    "s" : 27347,
    "po" : 29990,
    "n" : "is_inhibition",
    "v" : "no"
  }, {
    "s" : 27347,
    "po" : 29990,
    "n" : "pvalueT6",
    "v" : ""
  }, {
    "s" : 27347,
    "po" : 29990,
    "n" : "TF",
    "v" : ""
  }, {
    "s" : 27347,
    "po" : 29990,
    "n" : "TG",
    "v" : ""
  }, {
    "s" : 27347,
    "po" : 29990,
    "n" : "name",
    "v" : "chr2_4222500 (interacts with) Frmd4a"
  }, {
    "s" : 27347,
    "po" : 29990,
    "n" : "interaction",
    "v" : "interacts with"
  }, {
    "s" : 27347,
    "po" : 29990,
    "n" : "corr_T6",
    "v" : "0.0",
    "d" : "double"
  }, {
    "s" : 27347,
    "po" : 29990,
    "n" : "count_T48",
    "v" : "9/7"
  }, {
    "s" : 27347,
    "po" : 29989,
    "n" : "count_T6",
    "v" : "0/0"
  }, {
    "s" : 27347,
    "po" : 29989,
    "n" : "source",
    "v" : ""
  }, {
    "s" : 27347,
    "po" : 29989,
    "n" : "type",
    "v" : ""
  }, {
    "s" : 27347,
    "po" : 29989,
    "n" : "state2",
    "v" : "E;E,F;E,F"
  }, {
    "s" : 27347,
    "po" : 29989,
    "n" : "pvalueT0",
    "v" : ""
  }, {
    "s" : 27347,
    "po" : 29989,
    "n" : "state1",
    "v" : "X,E,F;E,F;E,F"
  }, {
    "s" : 27347,
    "po" : 29989,
    "n" : "shared name",
    "v" : "chr2_4147500 (interacts with) Frmd4a"
  }, {
    "s" : 27347,
    "po" : 29989,
    "n" : "gene_target",
    "v" : ""
  }, {
    "s" : 27347,
    "po" : 29989,
    "n" : "pvalueT48",
    "v" : ""
  }, {
    "s" : 27347,
    "po" : 29989,
    "n" : "selected",
    "v" : "false",
    "d" : "boolean"
  }, {
    "s" : 27347,
    "po" : 29989,
    "n" : "count_T0",
    "v" : "0/0"
  }, {
    "s" : 27347,
    "po" : 29989,
    "n" : "corr_T0",
    "v" : "0.0",
    "d" : "double"
  }, {
    "s" : 27347,
    "po" : 29989,
    "n" : "corr_T48",
    "v" : "1.0",
    "d" : "double"
  }, {
    "s" : 27347,
    "po" : 29989,
    "n" : "gene2",
    "v" : "Frmd4a(=;+)"
  }, {
    "s" : 27347,
    "po" : 29989,
    "n" : "gene1",
    "v" : "enhancer"
  }, {
    "s" : 27347,
    "po" : 29989,
    "n" : "is_inhibition",
    "v" : "no"
  }, {
    "s" : 27347,
    "po" : 29989,
    "n" : "pvalueT6",
    "v" : ""
  }, {
    "s" : 27347,
    "po" : 29989,
    "n" : "TF",
    "v" : ""
  }, {
    "s" : 27347,
    "po" : 29989,
    "n" : "TG",
    "v" : ""
  }, {
    "s" : 27347,
    "po" : 29989,
    "n" : "name",
    "v" : "chr2_4147500 (interacts with) Frmd4a"
  }, {
    "s" : 27347,
    "po" : 29989,
    "n" : "interaction",
    "v" : "interacts with"
  }, {
    "s" : 27347,
    "po" : 29989,
    "n" : "corr_T6",
    "v" : "0.0",
    "d" : "double"
  }, {
    "s" : 27347,
    "po" : 29989,
    "n" : "count_T48",
    "v" : "6/4"
  }, {
    "s" : 27347,
    "po" : 29988,
    "n" : "count_T6",
    "v" : "47/27"
  }, {
    "s" : 27347,
    "po" : 29988,
    "n" : "source",
    "v" : ""
  }, {
    "s" : 27347,
    "po" : 29988,
    "n" : "type",
    "v" : ""
  }, {
    "s" : 27347,
    "po" : 29988,
    "n" : "state2",
    "v" : "R,E;R,E,F;E,F"
  }, {
    "s" : 27347,
    "po" : 29988,
    "n" : "pvalueT0",
    "v" : ""
  }, {
    "s" : 27347,
    "po" : 29988,
    "n" : "state1",
    "v" : "FX,E,F;FX,F;FX,E,F"
  }, {
    "s" : 27347,
    "po" : 29988,
    "n" : "shared name",
    "v" : "chr18_80247500 (interacts with) Pard6g"
  }, {
    "s" : 27347,
    "po" : 29988,
    "n" : "gene_target",
    "v" : ""
  }, {
    "s" : 27347,
    "po" : 29988,
    "n" : "pvalueT48",
    "v" : ""
  }, {
    "s" : 27347,
    "po" : 29988,
    "n" : "selected",
    "v" : "false",
    "d" : "boolean"
  }, {
    "s" : 27347,
    "po" : 29988,
    "n" : "count_T0",
    "v" : "47/39"
  }, {
    "s" : 27347,
    "po" : 29988,
    "n" : "corr_T0",
    "v" : "1.0",
    "d" : "double"
  }, {
    "s" : 27347,
    "po" : 29988,
    "n" : "corr_T48",
    "v" : "1.0",
    "d" : "double"
  }, {
    "s" : 27347,
    "po" : 29988,
    "n" : "gene2",
    "v" : "enhancer"
  }, {
    "s" : 27347,
    "po" : 29988,
    "n" : "gene1",
    "v" : "Pard6g(=;+)"
  }, {
    "s" : 27347,
    "po" : 29988,
    "n" : "is_inhibition",
    "v" : "no"
  }, {
    "s" : 27347,
    "po" : 29988,
    "n" : "pvalueT6",
    "v" : ""
  }, {
    "s" : 27347,
    "po" : 29988,
    "n" : "TF",
    "v" : ""
  }, {
    "s" : 27347,
    "po" : 29988,
    "n" : "TG",
    "v" : ""
  }, {
    "s" : 27347,
    "po" : 29988,
    "n" : "name",
    "v" : "chr18_80247500 (interacts with) Pard6g"
  }, {
    "s" : 27347,
    "po" : 29988,
    "n" : "interaction",
    "v" : "interacts with"
  }, {
    "s" : 27347,
    "po" : 29988,
    "n" : "corr_T6",
    "v" : "1.0",
    "d" : "double"
  }, {
    "s" : 27347,
    "po" : 29988,
    "n" : "count_T48",
    "v" : "42/48"
  }, {
    "s" : 27347,
    "po" : 29987,
    "n" : "count_T6",
    "v" : "0/0"
  }, {
    "s" : 27347,
    "po" : 29987,
    "n" : "source",
    "v" : ""
  }, {
    "s" : 27347,
    "po" : 29987,
    "n" : "type",
    "v" : ""
  }, {
    "s" : 27347,
    "po" : 29987,
    "n" : "state2",
    "v" : "E;E,F;E,F"
  }, {
    "s" : 27347,
    "po" : 29987,
    "n" : "pvalueT0",
    "v" : ""
  }, {
    "s" : 27347,
    "po" : 29987,
    "n" : "state1",
    "v" : "R,E,F;E,F;E,F"
  }, {
    "s" : 27347,
    "po" : 29987,
    "n" : "shared name",
    "v" : "chr2_4142500 (interacts with) Frmd4a"
  }, {
    "s" : 27347,
    "po" : 29987,
    "n" : "gene_target",
    "v" : ""
  }, {
    "s" : 27347,
    "po" : 29987,
    "n" : "pvalueT48",
    "v" : ""
  }, {
    "s" : 27347,
    "po" : 29987,
    "n" : "selected",
    "v" : "false",
    "d" : "boolean"
  }, {
    "s" : 27347,
    "po" : 29987,
    "n" : "count_T0",
    "v" : "0/0"
  }, {
    "s" : 27347,
    "po" : 29987,
    "n" : "corr_T0",
    "v" : "0.0",
    "d" : "double"
  }, {
    "s" : 27347,
    "po" : 29987,
    "n" : "corr_T48",
    "v" : "1.0",
    "d" : "double"
  }, {
    "s" : 27347,
    "po" : 29987,
    "n" : "gene2",
    "v" : "Frmd4a(=;+)"
  }, {
    "s" : 27347,
    "po" : 29987,
    "n" : "gene1",
    "v" : "enhancer"
  }, {
    "s" : 27347,
    "po" : 29987,
    "n" : "is_inhibition",
    "v" : "no"
  }, {
    "s" : 27347,
    "po" : 29987,
    "n" : "pvalueT6",
    "v" : ""
  }, {
    "s" : 27347,
    "po" : 29987,
    "n" : "TF",
    "v" : ""
  }, {
    "s" : 27347,
    "po" : 29987,
    "n" : "TG",
    "v" : ""
  }, {
    "s" : 27347,
    "po" : 29987,
    "n" : "name",
    "v" : "chr2_4142500 (interacts with) Frmd4a"
  }, {
    "s" : 27347,
    "po" : 29987,
    "n" : "interaction",
    "v" : "interacts with"
  }, {
    "s" : 27347,
    "po" : 29987,
    "n" : "corr_T6",
    "v" : "0.0",
    "d" : "double"
  }, {
    "s" : 27347,
    "po" : 29987,
    "n" : "count_T48",
    "v" : "6/6"
  }, {
    "s" : 27347,
    "po" : 29986,
    "n" : "count_T6",
    "v" : "0/0"
  }, {
    "s" : 27347,
    "po" : 29986,
    "n" : "source",
    "v" : ""
  }, {
    "s" : 27347,
    "po" : 29986,
    "n" : "type",
    "v" : ""
  }, {
    "s" : 27347,
    "po" : 29986,
    "n" : "state2",
    "v" : "R,F;FX,F;FX,X"
  }, {
    "s" : 27347,
    "po" : 29986,
    "n" : "pvalueT0",
    "v" : ""
  }, {
    "s" : 27347,
    "po" : 29986,
    "n" : "state1",
    "v" : "E;E;E,F"
  }, {
    "s" : 27347,
    "po" : 29986,
    "n" : "shared name",
    "v" : "chr18_82967500 (interacts with) Zfp516"
  }, {
    "s" : 27347,
    "po" : 29986,
    "n" : "gene_target",
    "v" : ""
  }, {
    "s" : 27347,
    "po" : 29986,
    "n" : "pvalueT48",
    "v" : ""
  }, {
    "s" : 27347,
    "po" : 29986,
    "n" : "selected",
    "v" : "false",
    "d" : "boolean"
  }, {
    "s" : 27347,
    "po" : 29986,
    "n" : "count_T0",
    "v" : "0/0"
  }, {
    "s" : 27347,
    "po" : 29986,
    "n" : "corr_T0",
    "v" : "0.0",
    "d" : "double"
  }, {
    "s" : 27347,
    "po" : 29986,
    "n" : "corr_T48",
    "v" : "1.0",
    "d" : "double"
  }, {
    "s" : 27347,
    "po" : 29986,
    "n" : "gene2",
    "v" : "Zfp516(=;+)"
  }, {
    "s" : 27347,
    "po" : 29986,
    "n" : "gene1",
    "v" : "enhancer"
  }, {
    "s" : 27347,
    "po" : 29986,
    "n" : "is_inhibition",
    "v" : "no"
  }, {
    "s" : 27347,
    "po" : 29986,
    "n" : "pvalueT6",
    "v" : ""
  }, {
    "s" : 27347,
    "po" : 29986,
    "n" : "TF",
    "v" : ""
  }, {
    "s" : 27347,
    "po" : 29986,
    "n" : "TG",
    "v" : ""
  }, {
    "s" : 27347,
    "po" : 29986,
    "n" : "name",
    "v" : "chr18_82967500 (interacts with) Zfp516"
  }, {
    "s" : 27347,
    "po" : 29986,
    "n" : "interaction",
    "v" : "interacts with"
  }, {
    "s" : 27347,
    "po" : 29986,
    "n" : "corr_T6",
    "v" : "0.0",
    "d" : "double"
  }, {
    "s" : 27347,
    "po" : 29986,
    "n" : "count_T48",
    "v" : "8/5"
  }, {
    "s" : 27347,
    "po" : 29985,
    "n" : "count_T6",
    "v" : "21/11"
  }, {
    "s" : 27347,
    "po" : 29985,
    "n" : "source",
    "v" : ""
  }, {
    "s" : 27347,
    "po" : 29985,
    "n" : "type",
    "v" : ""
  }, {
    "s" : 27347,
    "po" : 29985,
    "n" : "state2",
    "v" : "R,F;FX,F;FX,X"
  }, {
    "s" : 27347,
    "po" : 29985,
    "n" : "pvalueT0",
    "v" : ""
  }, {
    "s" : 27347,
    "po" : 29985,
    "n" : "state1",
    "v" : "FX,E,F;FX,E,F;FX,X,E,F"
  }, {
    "s" : 27347,
    "po" : 29985,
    "n" : "shared name",
    "v" : "chr18_83027500 (interacts with) Zfp516"
  }, {
    "s" : 27347,
    "po" : 29985,
    "n" : "gene_target",
    "v" : ""
  }, {
    "s" : 27347,
    "po" : 29985,
    "n" : "pvalueT48",
    "v" : ""
  }, {
    "s" : 27347,
    "po" : 29985,
    "n" : "selected",
    "v" : "false",
    "d" : "boolean"
  }, {
    "s" : 27347,
    "po" : 29985,
    "n" : "count_T0",
    "v" : "25/10"
  }, {
    "s" : 27347,
    "po" : 29985,
    "n" : "corr_T0",
    "v" : "1.0",
    "d" : "double"
  }, {
    "s" : 27347,
    "po" : 29985,
    "n" : "corr_T48",
    "v" : "1.0",
    "d" : "double"
  }, {
    "s" : 27347,
    "po" : 29985,
    "n" : "gene2",
    "v" : "Zfp516(=;+)"
  }, {
    "s" : 27347,
    "po" : 29985,
    "n" : "gene1",
    "v" : "enhancer"
  }, {
    "s" : 27347,
    "po" : 29985,
    "n" : "is_inhibition",
    "v" : "no"
  }, {
    "s" : 27347,
    "po" : 29985,
    "n" : "pvalueT6",
    "v" : ""
  }, {
    "s" : 27347,
    "po" : 29985,
    "n" : "TF",
    "v" : ""
  }, {
    "s" : 27347,
    "po" : 29985,
    "n" : "TG",
    "v" : ""
  }, {
    "s" : 27347,
    "po" : 29985,
    "n" : "name",
    "v" : "chr18_83027500 (interacts with) Zfp516"
  }, {
    "s" : 27347,
    "po" : 29985,
    "n" : "interaction",
    "v" : "interacts with"
  }, {
    "s" : 27347,
    "po" : 29985,
    "n" : "corr_T6",
    "v" : "1.0",
    "d" : "double"
  }, {
    "s" : 27347,
    "po" : 29985,
    "n" : "count_T48",
    "v" : "19/13"
  }, {
    "s" : 27347,
    "po" : 29984,
    "n" : "count_T6",
    "v" : "12/8"
  }, {
    "s" : 27347,
    "po" : 29984,
    "n" : "source",
    "v" : ""
  }, {
    "s" : 27347,
    "po" : 29984,
    "n" : "type",
    "v" : ""
  }, {
    "s" : 27347,
    "po" : 29984,
    "n" : "state2",
    "v" : "E,F;E,F;FX,E,F"
  }, {
    "s" : 27347,
    "po" : 29984,
    "n" : "pvalueT0",
    "v" : ""
  }, {
    "s" : 27347,
    "po" : 29984,
    "n" : "state1",
    "v" : "E;E,F;E"
  }, {
    "s" : 27347,
    "po" : 29984,
    "n" : "shared name",
    "v" : "chr2_4382500 (interacts with) Frmd4a"
  }, {
    "s" : 27347,
    "po" : 29984,
    "n" : "gene_target",
    "v" : ""
  }, {
    "s" : 27347,
    "po" : 29984,
    "n" : "pvalueT48",
    "v" : ""
  }, {
    "s" : 27347,
    "po" : 29984,
    "n" : "selected",
    "v" : "false",
    "d" : "boolean"
  }, {
    "s" : 27347,
    "po" : 29984,
    "n" : "count_T0",
    "v" : "0/0"
  }, {
    "s" : 27347,
    "po" : 29984,
    "n" : "corr_T0",
    "v" : "0.0",
    "d" : "double"
  }, {
    "s" : 27347,
    "po" : 29984,
    "n" : "corr_T48",
    "v" : "1.0",
    "d" : "double"
  }, {
    "s" : 27347,
    "po" : 29984,
    "n" : "gene2",
    "v" : "enhancer"
  }, {
    "s" : 27347,
    "po" : 29984,
    "n" : "gene1",
    "v" : "Frmd4a(=;+)"
  }, {
    "s" : 27347,
    "po" : 29984,
    "n" : "is_inhibition",
    "v" : "no"
  }, {
    "s" : 27347,
    "po" : 29984,
    "n" : "pvalueT6",
    "v" : ""
  }, {
    "s" : 27347,
    "po" : 29984,
    "n" : "TF",
    "v" : ""
  }, {
    "s" : 27347,
    "po" : 29984,
    "n" : "TG",
    "v" : ""
  }, {
    "s" : 27347,
    "po" : 29984,
    "n" : "name",
    "v" : "chr2_4382500 (interacts with) Frmd4a"
  }, {
    "s" : 27347,
    "po" : 29984,
    "n" : "interaction",
    "v" : "interacts with"
  }, {
    "s" : 27347,
    "po" : 29984,
    "n" : "corr_T6",
    "v" : "1.0",
    "d" : "double"
  }, {
    "s" : 27347,
    "po" : 29984,
    "n" : "count_T48",
    "v" : "14/11"
  }, {
    "s" : 27347,
    "po" : 29983,
    "n" : "count_T6",
    "v" : "16/9"
  }, {
    "s" : 27347,
    "po" : 29983,
    "n" : "source",
    "v" : ""
  }, {
    "s" : 27347,
    "po" : 29983,
    "n" : "type",
    "v" : ""
  }, {
    "s" : 27347,
    "po" : 29983,
    "n" : "state2",
    "v" : "E;E,F;E,F"
  }, {
    "s" : 27347,
    "po" : 29983,
    "n" : "pvalueT0",
    "v" : ""
  }, {
    "s" : 27347,
    "po" : 29983,
    "n" : "state1",
    "v" : "E,F;E,F;E,F"
  }, {
    "s" : 27347,
    "po" : 29983,
    "n" : "shared name",
    "v" : "chr11_62732500 (interacts with) Pmp22"
  }, {
    "s" : 27347,
    "po" : 29983,
    "n" : "gene_target",
    "v" : ""
  }, {
    "s" : 27347,
    "po" : 29983,
    "n" : "pvalueT48",
    "v" : ""
  }, {
    "s" : 27347,
    "po" : 29983,
    "n" : "selected",
    "v" : "false",
    "d" : "boolean"
  }, {
    "s" : 27347,
    "po" : 29983,
    "n" : "count_T0",
    "v" : "16/10"
  }, {
    "s" : 27347,
    "po" : 29983,
    "n" : "corr_T0",
    "v" : "1.0",
    "d" : "double"
  }, {
    "s" : 27347,
    "po" : 29983,
    "n" : "corr_T48",
    "v" : "1.0",
    "d" : "double"
  }, {
    "s" : 27347,
    "po" : 29983,
    "n" : "gene2",
    "v" : "Pmp22(=;+)"
  }, {
    "s" : 27347,
    "po" : 29983,
    "n" : "gene1",
    "v" : "enhancer"
  }, {
    "s" : 27347,
    "po" : 29983,
    "n" : "is_inhibition",
    "v" : "no"
  }, {
    "s" : 27347,
    "po" : 29983,
    "n" : "pvalueT6",
    "v" : ""
  }, {
    "s" : 27347,
    "po" : 29983,
    "n" : "TF",
    "v" : ""
  }, {
    "s" : 27347,
    "po" : 29983,
    "n" : "TG",
    "v" : ""
  }, {
    "s" : 27347,
    "po" : 29983,
    "n" : "name",
    "v" : "chr11_62732500 (interacts with) Pmp22"
  }, {
    "s" : 27347,
    "po" : 29983,
    "n" : "interaction",
    "v" : "interacts with"
  }, {
    "s" : 27347,
    "po" : 29983,
    "n" : "corr_T6",
    "v" : "1.0",
    "d" : "double"
  }, {
    "s" : 27347,
    "po" : 29983,
    "n" : "count_T48",
    "v" : "28/10"
  }, {
    "s" : 27347,
    "po" : 29982,
    "n" : "count_T6",
    "v" : "0/0"
  }, {
    "s" : 27347,
    "po" : 29982,
    "n" : "source",
    "v" : ""
  }, {
    "s" : 27347,
    "po" : 29982,
    "n" : "type",
    "v" : ""
  }, {
    "s" : 27347,
    "po" : 29982,
    "n" : "state2",
    "v" : "R,F;FX,F;FX,X"
  }, {
    "s" : 27347,
    "po" : 29982,
    "n" : "pvalueT0",
    "v" : ""
  }, {
    "s" : 27347,
    "po" : 29982,
    "n" : "state1",
    "v" : "E,F;E,F;E,F"
  }, {
    "s" : 27347,
    "po" : 29982,
    "n" : "shared name",
    "v" : "chr18_82932500 (interacts with) Zfp516"
  }, {
    "s" : 27347,
    "po" : 29982,
    "n" : "gene_target",
    "v" : ""
  }, {
    "s" : 27347,
    "po" : 29982,
    "n" : "pvalueT48",
    "v" : ""
  }, {
    "s" : 27347,
    "po" : 29982,
    "n" : "selected",
    "v" : "false",
    "d" : "boolean"
  }, {
    "s" : 27347,
    "po" : 29982,
    "n" : "count_T0",
    "v" : "10/8"
  }, {
    "s" : 27347,
    "po" : 29982,
    "n" : "corr_T0",
    "v" : "1.0",
    "d" : "double"
  }, {
    "s" : 27347,
    "po" : 29982,
    "n" : "corr_T48",
    "v" : "1.0",
    "d" : "double"
  }, {
    "s" : 27347,
    "po" : 29982,
    "n" : "gene2",
    "v" : "Zfp516(=;+)"
  }, {
    "s" : 27347,
    "po" : 29982,
    "n" : "gene1",
    "v" : "enhancer"
  }, {
    "s" : 27347,
    "po" : 29982,
    "n" : "is_inhibition",
    "v" : "no"
  }, {
    "s" : 27347,
    "po" : 29982,
    "n" : "pvalueT6",
    "v" : ""
  }, {
    "s" : 27347,
    "po" : 29982,
    "n" : "TF",
    "v" : ""
  }, {
    "s" : 27347,
    "po" : 29982,
    "n" : "TG",
    "v" : ""
  }, {
    "s" : 27347,
    "po" : 29982,
    "n" : "name",
    "v" : "chr18_82932500 (interacts with) Zfp516"
  }, {
    "s" : 27347,
    "po" : 29982,
    "n" : "interaction",
    "v" : "interacts with"
  }, {
    "s" : 27347,
    "po" : 29982,
    "n" : "corr_T6",
    "v" : "0.0",
    "d" : "double"
  }, {
    "s" : 27347,
    "po" : 29982,
    "n" : "count_T48",
    "v" : "8/5"
  }, {
    "s" : 27347,
    "po" : 29981,
    "n" : "count_T6",
    "v" : "7/5"
  }, {
    "s" : 27347,
    "po" : 29981,
    "n" : "source",
    "v" : ""
  }, {
    "s" : 27347,
    "po" : 29981,
    "n" : "type",
    "v" : ""
  }, {
    "s" : 27347,
    "po" : 29981,
    "n" : "state2",
    "v" : "E;E,F;E,F"
  }, {
    "s" : 27347,
    "po" : 29981,
    "n" : "pvalueT0",
    "v" : ""
  }, {
    "s" : 27347,
    "po" : 29981,
    "n" : "state1",
    "v" : "E,F;E,F;E,F"
  }, {
    "s" : 27347,
    "po" : 29981,
    "n" : "shared name",
    "v" : "chr11_62717500 (interacts with) Pmp22"
  }, {
    "s" : 27347,
    "po" : 29981,
    "n" : "gene_target",
    "v" : ""
  }, {
    "s" : 27347,
    "po" : 29981,
    "n" : "pvalueT48",
    "v" : ""
  }, {
    "s" : 27347,
    "po" : 29981,
    "n" : "selected",
    "v" : "false",
    "d" : "boolean"
  }, {
    "s" : 27347,
    "po" : 29981,
    "n" : "count_T0",
    "v" : "8/9"
  }, {
    "s" : 27347,
    "po" : 29981,
    "n" : "corr_T0",
    "v" : "1.0",
    "d" : "double"
  }, {
    "s" : 27347,
    "po" : 29981,
    "n" : "corr_T48",
    "v" : "1.0",
    "d" : "double"
  }, {
    "s" : 27347,
    "po" : 29981,
    "n" : "gene2",
    "v" : "Pmp22(=;+)"
  }, {
    "s" : 27347,
    "po" : 29981,
    "n" : "gene1",
    "v" : "enhancer"
  }, {
    "s" : 27347,
    "po" : 29981,
    "n" : "is_inhibition",
    "v" : "no"
  }, {
    "s" : 27347,
    "po" : 29981,
    "n" : "pvalueT6",
    "v" : ""
  }, {
    "s" : 27347,
    "po" : 29981,
    "n" : "TF",
    "v" : ""
  }, {
    "s" : 27347,
    "po" : 29981,
    "n" : "TG",
    "v" : ""
  }, {
    "s" : 27347,
    "po" : 29981,
    "n" : "name",
    "v" : "chr11_62717500 (interacts with) Pmp22"
  }, {
    "s" : 27347,
    "po" : 29981,
    "n" : "interaction",
    "v" : "interacts with"
  }, {
    "s" : 27347,
    "po" : 29981,
    "n" : "corr_T6",
    "v" : "1.0",
    "d" : "double"
  }, {
    "s" : 27347,
    "po" : 29981,
    "n" : "count_T48",
    "v" : "9/8"
  }, {
    "s" : 27347,
    "po" : 29980,
    "n" : "count_T6",
    "v" : "12/9"
  }, {
    "s" : 27347,
    "po" : 29980,
    "n" : "source",
    "v" : ""
  }, {
    "s" : 27347,
    "po" : 29980,
    "n" : "type",
    "v" : ""
  }, {
    "s" : 27347,
    "po" : 29980,
    "n" : "state2",
    "v" : "R,F;FX,F;FX,X"
  }, {
    "s" : 27347,
    "po" : 29980,
    "n" : "pvalueT0",
    "v" : ""
  }, {
    "s" : 27347,
    "po" : 29980,
    "n" : "state1",
    "v" : "E,F;E,F;FX,E,F"
  }, {
    "s" : 27347,
    "po" : 29980,
    "n" : "shared name",
    "v" : "chr18_82982500 (interacts with) Zfp516"
  }, {
    "s" : 27347,
    "po" : 29980,
    "n" : "gene_target",
    "v" : ""
  }, {
    "s" : 27347,
    "po" : 29980,
    "n" : "pvalueT48",
    "v" : ""
  }, {
    "s" : 27347,
    "po" : 29980,
    "n" : "selected",
    "v" : "false",
    "d" : "boolean"
  }, {
    "s" : 27347,
    "po" : 29980,
    "n" : "count_T0",
    "v" : "11/15"
  }, {
    "s" : 27347,
    "po" : 29980,
    "n" : "corr_T0",
    "v" : "1.0",
    "d" : "double"
  }, {
    "s" : 27347,
    "po" : 29980,
    "n" : "corr_T48",
    "v" : "1.0",
    "d" : "double"
  }, {
    "s" : 27347,
    "po" : 29980,
    "n" : "gene2",
    "v" : "Zfp516(=;+)"
  }, {
    "s" : 27347,
    "po" : 29980,
    "n" : "gene1",
    "v" : "enhancer"
  }, {
    "s" : 27347,
    "po" : 29980,
    "n" : "is_inhibition",
    "v" : "no"
  }, {
    "s" : 27347,
    "po" : 29980,
    "n" : "pvalueT6",
    "v" : ""
  }, {
    "s" : 27347,
    "po" : 29980,
    "n" : "TF",
    "v" : ""
  }, {
    "s" : 27347,
    "po" : 29980,
    "n" : "TG",
    "v" : ""
  }, {
    "s" : 27347,
    "po" : 29980,
    "n" : "name",
    "v" : "chr18_82982500 (interacts with) Zfp516"
  }, {
    "s" : 27347,
    "po" : 29980,
    "n" : "interaction",
    "v" : "interacts with"
  }, {
    "s" : 27347,
    "po" : 29980,
    "n" : "corr_T6",
    "v" : "1.0",
    "d" : "double"
  }, {
    "s" : 27347,
    "po" : 29980,
    "n" : "count_T48",
    "v" : "17/11"
  }, {
    "s" : 27347,
    "po" : 29979,
    "n" : "count_T6",
    "v" : "0/0"
  }, {
    "s" : 27347,
    "po" : 29979,
    "n" : "source",
    "v" : ""
  }, {
    "s" : 27347,
    "po" : 29979,
    "n" : "type",
    "v" : ""
  }, {
    "s" : 27347,
    "po" : 29979,
    "n" : "state2",
    "v" : "E;E,F;E,F"
  }, {
    "s" : 27347,
    "po" : 29979,
    "n" : "pvalueT0",
    "v" : ""
  }, {
    "s" : 27347,
    "po" : 29979,
    "n" : "state1",
    "v" : "R,E,F;E,F;E,F"
  }, {
    "s" : 27347,
    "po" : 29979,
    "n" : "shared name",
    "v" : "chr11_62572500 (interacts with) Pmp22"
  }, {
    "s" : 27347,
    "po" : 29979,
    "n" : "gene_target",
    "v" : ""
  }, {
    "s" : 27347,
    "po" : 29979,
    "n" : "pvalueT48",
    "v" : ""
  }, {
    "s" : 27347,
    "po" : 29979,
    "n" : "selected",
    "v" : "false",
    "d" : "boolean"
  }, {
    "s" : 27347,
    "po" : 29979,
    "n" : "count_T0",
    "v" : "0/0"
  }, {
    "s" : 27347,
    "po" : 29979,
    "n" : "corr_T0",
    "v" : "0.0",
    "d" : "double"
  }, {
    "s" : 27347,
    "po" : 29979,
    "n" : "corr_T48",
    "v" : "1.0",
    "d" : "double"
  }, {
    "s" : 27347,
    "po" : 29979,
    "n" : "gene2",
    "v" : "Pmp22(=;+)"
  }, {
    "s" : 27347,
    "po" : 29979,
    "n" : "gene1",
    "v" : "enhancer"
  }, {
    "s" : 27347,
    "po" : 29979,
    "n" : "is_inhibition",
    "v" : "no"
  }, {
    "s" : 27347,
    "po" : 29979,
    "n" : "pvalueT6",
    "v" : ""
  }, {
    "s" : 27347,
    "po" : 29979,
    "n" : "TF",
    "v" : ""
  }, {
    "s" : 27347,
    "po" : 29979,
    "n" : "TG",
    "v" : ""
  }, {
    "s" : 27347,
    "po" : 29979,
    "n" : "name",
    "v" : "chr11_62572500 (interacts with) Pmp22"
  }, {
    "s" : 27347,
    "po" : 29979,
    "n" : "interaction",
    "v" : "interacts with"
  }, {
    "s" : 27347,
    "po" : 29979,
    "n" : "corr_T6",
    "v" : "0.0",
    "d" : "double"
  }, {
    "s" : 27347,
    "po" : 29979,
    "n" : "count_T48",
    "v" : "4/4"
  }, {
    "s" : 27347,
    "po" : 29978,
    "n" : "count_T6",
    "v" : "0/0"
  }, {
    "s" : 27347,
    "po" : 29978,
    "n" : "source",
    "v" : ""
  }, {
    "s" : 27347,
    "po" : 29978,
    "n" : "type",
    "v" : ""
  }, {
    "s" : 27347,
    "po" : 29978,
    "n" : "state2",
    "v" : "R,F;FX,R,E,F;FX,E,F"
  }, {
    "s" : 27347,
    "po" : 29978,
    "n" : "pvalueT0",
    "v" : ""
  }, {
    "s" : 27347,
    "po" : 29978,
    "n" : "state1",
    "v" : "A,E,F;FX,E,F;FX,X,E,F"
  }, {
    "s" : 27347,
    "po" : 29978,
    "n" : "shared name",
    "v" : "chr5_109097500 (interacts with) Fgfrl1"
  }, {
    "s" : 27347,
    "po" : 29978,
    "n" : "gene_target",
    "v" : ""
  }, {
    "s" : 27347,
    "po" : 29978,
    "n" : "pvalueT48",
    "v" : ""
  }, {
    "s" : 27347,
    "po" : 29978,
    "n" : "selected",
    "v" : "false",
    "d" : "boolean"
  }, {
    "s" : 27347,
    "po" : 29978,
    "n" : "count_T0",
    "v" : "0/0"
  }, {
    "s" : 27347,
    "po" : 29978,
    "n" : "corr_T0",
    "v" : "0.0",
    "d" : "double"
  }, {
    "s" : 27347,
    "po" : 29978,
    "n" : "corr_T48",
    "v" : "1.0",
    "d" : "double"
  }, {
    "s" : 27347,
    "po" : 29978,
    "n" : "gene2",
    "v" : "Fgfrl1(=;+)"
  }, {
    "s" : 27347,
    "po" : 29978,
    "n" : "gene1",
    "v" : "enhancer"
  }, {
    "s" : 27347,
    "po" : 29978,
    "n" : "is_inhibition",
    "v" : "no"
  }, {
    "s" : 27347,
    "po" : 29978,
    "n" : "pvalueT6",
    "v" : ""
  }, {
    "s" : 27347,
    "po" : 29978,
    "n" : "TF",
    "v" : ""
  }, {
    "s" : 27347,
    "po" : 29978,
    "n" : "TG",
    "v" : ""
  }, {
    "s" : 27347,
    "po" : 29978,
    "n" : "name",
    "v" : "chr5_109097500 (interacts with) Fgfrl1"
  }, {
    "s" : 27347,
    "po" : 29978,
    "n" : "interaction",
    "v" : "interacts with"
  }, {
    "s" : 27347,
    "po" : 29978,
    "n" : "corr_T6",
    "v" : "0.0",
    "d" : "double"
  }, {
    "s" : 27347,
    "po" : 29978,
    "n" : "count_T48",
    "v" : "19/12"
  }, {
    "s" : 27347,
    "po" : 29977,
    "n" : "count_T6",
    "v" : "0/0"
  }, {
    "s" : 27347,
    "po" : 29977,
    "n" : "source",
    "v" : ""
  }, {
    "s" : 27347,
    "po" : 29977,
    "n" : "type",
    "v" : ""
  }, {
    "s" : 27347,
    "po" : 29977,
    "n" : "state2",
    "v" : "A,R,E,F;R,E,F;FX,F"
  }, {
    "s" : 27347,
    "po" : 29977,
    "n" : "pvalueT0",
    "v" : ""
  }, {
    "s" : 27347,
    "po" : 29977,
    "n" : "state1",
    "v" : "E;E,F;FX,P,E,F"
  }, {
    "s" : 27347,
    "po" : 29977,
    "n" : "shared name",
    "v" : "chr18_84237500 (interacts with) Tshz1"
  }, {
    "s" : 27347,
    "po" : 29977,
    "n" : "gene_target",
    "v" : ""
  }, {
    "s" : 27347,
    "po" : 29977,
    "n" : "pvalueT48",
    "v" : ""
  }, {
    "s" : 27347,
    "po" : 29977,
    "n" : "selected",
    "v" : "false",
    "d" : "boolean"
  }, {
    "s" : 27347,
    "po" : 29977,
    "n" : "count_T0",
    "v" : "38/21"
  }, {
    "s" : 27347,
    "po" : 29977,
    "n" : "corr_T0",
    "v" : "1.0",
    "d" : "double"
  }, {
    "s" : 27347,
    "po" : 29977,
    "n" : "corr_T48",
    "v" : "1.0",
    "d" : "double"
  }, {
    "s" : 27347,
    "po" : 29977,
    "n" : "gene2",
    "v" : "Tshz1(+;+)"
  }, {
    "s" : 27347,
    "po" : 29977,
    "n" : "gene1",
    "v" : "enhancer"
  }, {
    "s" : 27347,
    "po" : 29977,
    "n" : "is_inhibition",
    "v" : "no"
  }, {
    "s" : 27347,
    "po" : 29977,
    "n" : "pvalueT6",
    "v" : ""
  }, {
    "s" : 27347,
    "po" : 29977,
    "n" : "TF",
    "v" : ""
  }, {
    "s" : 27347,
    "po" : 29977,
    "n" : "TG",
    "v" : ""
  }, {
    "s" : 27347,
    "po" : 29977,
    "n" : "name",
    "v" : "chr18_84237500 (interacts with) Tshz1"
  }, {
    "s" : 27347,
    "po" : 29977,
    "n" : "interaction",
    "v" : "interacts with"
  }, {
    "s" : 27347,
    "po" : 29977,
    "n" : "corr_T6",
    "v" : "0.0",
    "d" : "double"
  }, {
    "s" : 27347,
    "po" : 29977,
    "n" : "count_T48",
    "v" : "26/20"
  }, {
    "s" : 27347,
    "po" : 29976,
    "n" : "count_T6",
    "v" : "0/0"
  }, {
    "s" : 27347,
    "po" : 29976,
    "n" : "source",
    "v" : ""
  }, {
    "s" : 27347,
    "po" : 29976,
    "n" : "type",
    "v" : ""
  }, {
    "s" : 27347,
    "po" : 29976,
    "n" : "state2",
    "v" : "A,R,E,F;FX,E;FX,E,F"
  }, {
    "s" : 27347,
    "po" : 29976,
    "n" : "pvalueT0",
    "v" : ""
  }, {
    "s" : 27347,
    "po" : 29976,
    "n" : "state1",
    "v" : "E,F;E,F;E,F"
  }, {
    "s" : 27347,
    "po" : 29976,
    "n" : "shared name",
    "v" : "chr11_114607500 (interacts with) Gprc5c"
  }, {
    "s" : 27347,
    "po" : 29976,
    "n" : "gene_target",
    "v" : ""
  }, {
    "s" : 27347,
    "po" : 29976,
    "n" : "pvalueT48",
    "v" : ""
  }, {
    "s" : 27347,
    "po" : 29976,
    "n" : "selected",
    "v" : "false",
    "d" : "boolean"
  }, {
    "s" : 27347,
    "po" : 29976,
    "n" : "count_T0",
    "v" : "0/0"
  }, {
    "s" : 27347,
    "po" : 29976,
    "n" : "corr_T0",
    "v" : "0.0",
    "d" : "double"
  }, {
    "s" : 27347,
    "po" : 29976,
    "n" : "corr_T48",
    "v" : "1.0",
    "d" : "double"
  }, {
    "s" : 27347,
    "po" : 29976,
    "n" : "gene2",
    "v" : "Gprc5c(=;+)"
  }, {
    "s" : 27347,
    "po" : 29976,
    "n" : "gene1",
    "v" : "enhancer"
  }, {
    "s" : 27347,
    "po" : 29976,
    "n" : "is_inhibition",
    "v" : "no"
  }, {
    "s" : 27347,
    "po" : 29976,
    "n" : "pvalueT6",
    "v" : ""
  }, {
    "s" : 27347,
    "po" : 29976,
    "n" : "TF",
    "v" : ""
  }, {
    "s" : 27347,
    "po" : 29976,
    "n" : "TG",
    "v" : ""
  }, {
    "s" : 27347,
    "po" : 29976,
    "n" : "name",
    "v" : "chr11_114607500 (interacts with) Gprc5c"
  }, {
    "s" : 27347,
    "po" : 29976,
    "n" : "interaction",
    "v" : "interacts with"
  }, {
    "s" : 27347,
    "po" : 29976,
    "n" : "corr_T6",
    "v" : "0.0",
    "d" : "double"
  }, {
    "s" : 27347,
    "po" : 29976,
    "n" : "count_T48",
    "v" : "8/7"
  }, {
    "s" : 27347,
    "po" : 29975,
    "n" : "count_T6",
    "v" : "0/0;24/15"
  }, {
    "s" : 27347,
    "po" : 29975,
    "n" : "source",
    "v" : ""
  }, {
    "s" : 27347,
    "po" : 29975,
    "n" : "type",
    "v" : ""
  }, {
    "s" : 27347,
    "po" : 29975,
    "n" : "state2",
    "v" : "E,F;E,F;E,F"
  }, {
    "s" : 27347,
    "po" : 29975,
    "n" : "pvalueT0",
    "v" : ""
  }, {
    "s" : 27347,
    "po" : 29975,
    "n" : "state1",
    "v" : "R,F;FX,R,E,F;FX,E,F"
  }, {
    "s" : 27347,
    "po" : 29975,
    "n" : "shared name",
    "v" : "chr5_109157500 (interacts with) Fgfrl1"
  }, {
    "s" : 27347,
    "po" : 29975,
    "n" : "gene_target",
    "v" : ""
  }, {
    "s" : 27347,
    "po" : 29975,
    "n" : "pvalueT48",
    "v" : ""
  }, {
    "s" : 27347,
    "po" : 29975,
    "n" : "selected",
    "v" : "false",
    "d" : "boolean"
  }, {
    "s" : 27347,
    "po" : 29975,
    "n" : "count_T0",
    "v" : "0/0"
  }, {
    "s" : 27347,
    "po" : 29975,
    "n" : "corr_T0",
    "v" : "0.0",
    "d" : "double"
  }, {
    "s" : 27347,
    "po" : 29975,
    "n" : "corr_T48",
    "v" : "1.0",
    "d" : "double"
  }, {
    "s" : 27347,
    "po" : 29975,
    "n" : "gene2",
    "v" : "enhancer"
  }, {
    "s" : 27347,
    "po" : 29975,
    "n" : "gene1",
    "v" : "Fgfrl1(=;+)"
  }, {
    "s" : 27347,
    "po" : 29975,
    "n" : "is_inhibition",
    "v" : "no"
  }, {
    "s" : 27347,
    "po" : 29975,
    "n" : "pvalueT6",
    "v" : ""
  }, {
    "s" : 27347,
    "po" : 29975,
    "n" : "TF",
    "v" : ""
  }, {
    "s" : 27347,
    "po" : 29975,
    "n" : "TG",
    "v" : ""
  }, {
    "s" : 27347,
    "po" : 29975,
    "n" : "name",
    "v" : "chr5_109157500 (interacts with) Fgfrl1"
  }, {
    "s" : 27347,
    "po" : 29975,
    "n" : "interaction",
    "v" : "interacts with"
  }, {
    "s" : 27347,
    "po" : 29975,
    "n" : "corr_T6",
    "v" : "0.0",
    "d" : "double"
  }, {
    "s" : 27347,
    "po" : 29975,
    "n" : "count_T48",
    "v" : "18/9"
  }, {
    "s" : 27347,
    "po" : 29974,
    "n" : "count_T6",
    "v" : "0/0"
  }, {
    "s" : 27347,
    "po" : 29974,
    "n" : "source",
    "v" : ""
  }, {
    "s" : 27347,
    "po" : 29974,
    "n" : "type",
    "v" : ""
  }, {
    "s" : 27347,
    "po" : 29974,
    "n" : "state2",
    "v" : "E;FX,E,F;FX,P,E,F"
  }, {
    "s" : 27347,
    "po" : 29974,
    "n" : "pvalueT0",
    "v" : ""
  }, {
    "s" : 27347,
    "po" : 29974,
    "n" : "state1",
    "v" : "E,F;FX,E,F;FX,E,F"
  }, {
    "s" : 27347,
    "po" : 29974,
    "n" : "shared name",
    "v" : "chr6_30412500 (interacts with) Mest"
  }, {
    "s" : 27347,
    "po" : 29974,
    "n" : "gene_target",
    "v" : ""
  }, {
    "s" : 27347,
    "po" : 29974,
    "n" : "pvalueT48",
    "v" : ""
  }, {
    "s" : 27347,
    "po" : 29974,
    "n" : "selected",
    "v" : "false",
    "d" : "boolean"
  }, {
    "s" : 27347,
    "po" : 29974,
    "n" : "count_T0",
    "v" : "0/0"
  }, {
    "s" : 27347,
    "po" : 29974,
    "n" : "corr_T0",
    "v" : "0.0",
    "d" : "double"
  }, {
    "s" : 27347,
    "po" : 29974,
    "n" : "corr_T48",
    "v" : "1.0",
    "d" : "double"
  }, {
    "s" : 27347,
    "po" : 29974,
    "n" : "gene2",
    "v" : "Mest(=;+)"
  }, {
    "s" : 27347,
    "po" : 29974,
    "n" : "gene1",
    "v" : "enhancer"
  }, {
    "s" : 27347,
    "po" : 29974,
    "n" : "is_inhibition",
    "v" : "no"
  }, {
    "s" : 27347,
    "po" : 29974,
    "n" : "pvalueT6",
    "v" : ""
  }, {
    "s" : 27347,
    "po" : 29974,
    "n" : "TF",
    "v" : ""
  }, {
    "s" : 27347,
    "po" : 29974,
    "n" : "TG",
    "v" : ""
  }, {
    "s" : 27347,
    "po" : 29974,
    "n" : "name",
    "v" : "chr6_30412500 (interacts with) Mest"
  }, {
    "s" : 27347,
    "po" : 29974,
    "n" : "interaction",
    "v" : "interacts with"
  }, {
    "s" : 27347,
    "po" : 29974,
    "n" : "corr_T6",
    "v" : "0.0",
    "d" : "double"
  }, {
    "s" : 27347,
    "po" : 29974,
    "n" : "count_T48",
    "v" : "7/6"
  }, {
    "s" : 27347,
    "po" : 29973,
    "n" : "count_T6",
    "v" : "72/38"
  }, {
    "s" : 27347,
    "po" : 29973,
    "n" : "source",
    "v" : ""
  }, {
    "s" : 27347,
    "po" : 29973,
    "n" : "type",
    "v" : ""
  }, {
    "s" : 27347,
    "po" : 29973,
    "n" : "state2",
    "v" : "R,F;FX,F;FX,X"
  }, {
    "s" : 27347,
    "po" : 29973,
    "n" : "pvalueT0",
    "v" : ""
  }, {
    "s" : 27347,
    "po" : 29973,
    "n" : "state1",
    "v" : "R,E,F;FX,E,F;FX,E,F"
  }, {
    "s" : 27347,
    "po" : 29973,
    "n" : "shared name",
    "v" : "chr18_83077500 (interacts with) Zfp516"
  }, {
    "s" : 27347,
    "po" : 29973,
    "n" : "gene_target",
    "v" : ""
  }, {
    "s" : 27347,
    "po" : 29973,
    "n" : "pvalueT48",
    "v" : ""
  }, {
    "s" : 27347,
    "po" : 29973,
    "n" : "selected",
    "v" : "false",
    "d" : "boolean"
  }, {
    "s" : 27347,
    "po" : 29973,
    "n" : "count_T0",
    "v" : "62/43"
  }, {
    "s" : 27347,
    "po" : 29973,
    "n" : "corr_T0",
    "v" : "1.0",
    "d" : "double"
  }, {
    "s" : 27347,
    "po" : 29973,
    "n" : "corr_T48",
    "v" : "1.0",
    "d" : "double"
  }, {
    "s" : 27347,
    "po" : 29973,
    "n" : "gene2",
    "v" : "Zfp516(=;+)"
  }, {
    "s" : 27347,
    "po" : 29973,
    "n" : "gene1",
    "v" : "enhancer"
  }, {
    "s" : 27347,
    "po" : 29973,
    "n" : "is_inhibition",
    "v" : "no"
  }, {
    "s" : 27347,
    "po" : 29973,
    "n" : "pvalueT6",
    "v" : ""
  }, {
    "s" : 27347,
    "po" : 29973,
    "n" : "TF",
    "v" : ""
  }, {
    "s" : 27347,
    "po" : 29973,
    "n" : "TG",
    "v" : ""
  }, {
    "s" : 27347,
    "po" : 29973,
    "n" : "name",
    "v" : "chr18_83077500 (interacts with) Zfp516"
  }, {
    "s" : 27347,
    "po" : 29973,
    "n" : "interaction",
    "v" : "interacts with"
  }, {
    "s" : 27347,
    "po" : 29973,
    "n" : "corr_T6",
    "v" : "1.0",
    "d" : "double"
  }, {
    "s" : 27347,
    "po" : 29973,
    "n" : "count_T48",
    "v" : "54/26"
  }, {
    "s" : 27347,
    "po" : 29972,
    "n" : "count_T6",
    "v" : "13/8"
  }, {
    "s" : 27347,
    "po" : 29972,
    "n" : "source",
    "v" : ""
  }, {
    "s" : 27347,
    "po" : 29972,
    "n" : "type",
    "v" : ""
  }, {
    "s" : 27347,
    "po" : 29972,
    "n" : "state2",
    "v" : "E;E,F;E,F"
  }, {
    "s" : 27347,
    "po" : 29972,
    "n" : "pvalueT0",
    "v" : ""
  }, {
    "s" : 27347,
    "po" : 29972,
    "n" : "state1",
    "v" : "E;E,F;E,F"
  }, {
    "s" : 27347,
    "po" : 29972,
    "n" : "shared name",
    "v" : "chr11_62902500 (interacts with) Pmp22"
  }, {
    "s" : 27347,
    "po" : 29972,
    "n" : "gene_target",
    "v" : ""
  }, {
    "s" : 27347,
    "po" : 29972,
    "n" : "pvalueT48",
    "v" : ""
  }, {
    "s" : 27347,
    "po" : 29972,
    "n" : "selected",
    "v" : "false",
    "d" : "boolean"
  }, {
    "s" : 27347,
    "po" : 29972,
    "n" : "count_T0",
    "v" : "15/11"
  }, {
    "s" : 27347,
    "po" : 29972,
    "n" : "corr_T0",
    "v" : "1.0",
    "d" : "double"
  }, {
    "s" : 27347,
    "po" : 29972,
    "n" : "corr_T48",
    "v" : "1.0",
    "d" : "double"
  }, {
    "s" : 27347,
    "po" : 29972,
    "n" : "gene2",
    "v" : "Pmp22(=;+)"
  }, {
    "s" : 27347,
    "po" : 29972,
    "n" : "gene1",
    "v" : "enhancer"
  }, {
    "s" : 27347,
    "po" : 29972,
    "n" : "is_inhibition",
    "v" : "no"
  }, {
    "s" : 27347,
    "po" : 29972,
    "n" : "pvalueT6",
    "v" : ""
  }, {
    "s" : 27347,
    "po" : 29972,
    "n" : "TF",
    "v" : ""
  }, {
    "s" : 27347,
    "po" : 29972,
    "n" : "TG",
    "v" : ""
  }, {
    "s" : 27347,
    "po" : 29972,
    "n" : "name",
    "v" : "chr11_62902500 (interacts with) Pmp22"
  }, {
    "s" : 27347,
    "po" : 29972,
    "n" : "interaction",
    "v" : "interacts with"
  }, {
    "s" : 27347,
    "po" : 29972,
    "n" : "corr_T6",
    "v" : "1.0",
    "d" : "double"
  }, {
    "s" : 27347,
    "po" : 29972,
    "n" : "count_T48",
    "v" : "14/9"
  }, {
    "s" : 27347,
    "po" : 29971,
    "n" : "count_T6",
    "v" : "42/20"
  }, {
    "s" : 27347,
    "po" : 29971,
    "n" : "source",
    "v" : ""
  }, {
    "s" : 27347,
    "po" : 29971,
    "n" : "type",
    "v" : ""
  }, {
    "s" : 27347,
    "po" : 29971,
    "n" : "state2",
    "v" : "E;E,F;FX,E,F"
  }, {
    "s" : 27347,
    "po" : 29971,
    "n" : "pvalueT0",
    "v" : ""
  }, {
    "s" : 27347,
    "po" : 29971,
    "n" : "state1",
    "v" : "E;E,F;E,F"
  }, {
    "s" : 27347,
    "po" : 29971,
    "n" : "shared name",
    "v" : "chr2_4342500 (interacts with) Frmd4a"
  }, {
    "s" : 27347,
    "po" : 29971,
    "n" : "gene_target",
    "v" : ""
  }, {
    "s" : 27347,
    "po" : 29971,
    "n" : "pvalueT48",
    "v" : ""
  }, {
    "s" : 27347,
    "po" : 29971,
    "n" : "selected",
    "v" : "false",
    "d" : "boolean"
  }, {
    "s" : 27347,
    "po" : 29971,
    "n" : "count_T0",
    "v" : "0/0"
  }, {
    "s" : 27347,
    "po" : 29971,
    "n" : "corr_T0",
    "v" : "0.0",
    "d" : "double"
  }, {
    "s" : 27347,
    "po" : 29971,
    "n" : "corr_T48",
    "v" : "1.0",
    "d" : "double"
  }, {
    "s" : 27347,
    "po" : 29971,
    "n" : "gene2",
    "v" : "enhancer"
  }, {
    "s" : 27347,
    "po" : 29971,
    "n" : "gene1",
    "v" : "Frmd4a(=;+)"
  }, {
    "s" : 27347,
    "po" : 29971,
    "n" : "is_inhibition",
    "v" : "no"
  }, {
    "s" : 27347,
    "po" : 29971,
    "n" : "pvalueT6",
    "v" : ""
  }, {
    "s" : 27347,
    "po" : 29971,
    "n" : "TF",
    "v" : ""
  }, {
    "s" : 27347,
    "po" : 29971,
    "n" : "TG",
    "v" : ""
  }, {
    "s" : 27347,
    "po" : 29971,
    "n" : "name",
    "v" : "chr2_4342500 (interacts with) Frmd4a"
  }, {
    "s" : 27347,
    "po" : 29971,
    "n" : "interaction",
    "v" : "interacts with"
  }, {
    "s" : 27347,
    "po" : 29971,
    "n" : "corr_T6",
    "v" : "1.0",
    "d" : "double"
  }, {
    "s" : 27347,
    "po" : 29971,
    "n" : "count_T48",
    "v" : "55/25"
  }, {
    "s" : 27347,
    "po" : 29970,
    "n" : "count_T6",
    "v" : "0/0"
  }, {
    "s" : 27347,
    "po" : 29970,
    "n" : "source",
    "v" : ""
  }, {
    "s" : 27347,
    "po" : 29970,
    "n" : "type",
    "v" : ""
  }, {
    "s" : 27347,
    "po" : 29970,
    "n" : "state2",
    "v" : "R,E;E,F;E,F"
  }, {
    "s" : 27347,
    "po" : 29970,
    "n" : "pvalueT0",
    "v" : ""
  }, {
    "s" : 27347,
    "po" : 29970,
    "n" : "state1",
    "v" : "R,F;FX,R,E,F;FX,E,F"
  }, {
    "s" : 27347,
    "po" : 29970,
    "n" : "shared name",
    "v" : "chr5_109127500 (interacts with) Fgfrl1"
  }, {
    "s" : 27347,
    "po" : 29970,
    "n" : "gene_target",
    "v" : ""
  }, {
    "s" : 27347,
    "po" : 29970,
    "n" : "pvalueT48",
    "v" : ""
  }, {
    "s" : 27347,
    "po" : 29970,
    "n" : "selected",
    "v" : "false",
    "d" : "boolean"
  }, {
    "s" : 27347,
    "po" : 29970,
    "n" : "count_T0",
    "v" : "0/0"
  }, {
    "s" : 27347,
    "po" : 29970,
    "n" : "corr_T0",
    "v" : "0.0",
    "d" : "double"
  }, {
    "s" : 27347,
    "po" : 29970,
    "n" : "corr_T48",
    "v" : "1.0",
    "d" : "double"
  }, {
    "s" : 27347,
    "po" : 29970,
    "n" : "gene2",
    "v" : "Fgfrl1(=;+)"
  }, {
    "s" : 27347,
    "po" : 29970,
    "n" : "gene1",
    "v" : "Fgfrl1(=;+)"
  }, {
    "s" : 27347,
    "po" : 29970,
    "n" : "is_inhibition",
    "v" : "no"
  }, {
    "s" : 27347,
    "po" : 29970,
    "n" : "pvalueT6",
    "v" : ""
  }, {
    "s" : 27347,
    "po" : 29970,
    "n" : "TF",
    "v" : ""
  }, {
    "s" : 27347,
    "po" : 29970,
    "n" : "TG",
    "v" : ""
  }, {
    "s" : 27347,
    "po" : 29970,
    "n" : "name",
    "v" : "chr5_109127500 (interacts with) Fgfrl1"
  }, {
    "s" : 27347,
    "po" : 29970,
    "n" : "interaction",
    "v" : "interacts with"
  }, {
    "s" : 27347,
    "po" : 29970,
    "n" : "corr_T6",
    "v" : "0.0",
    "d" : "double"
  }, {
    "s" : 27347,
    "po" : 29970,
    "n" : "count_T48",
    "v" : "38/36"
  }, {
    "s" : 27347,
    "po" : 29969,
    "n" : "count_T6",
    "v" : ""
  }, {
    "s" : 27347,
    "po" : 29969,
    "n" : "corr",
    "v" : "0.62",
    "d" : "double"
  }, {
    "s" : 27347,
    "po" : 29969,
    "n" : "source",
    "v" : "cellNet"
  }, {
    "s" : 27347,
    "po" : 29969,
    "n" : "type",
    "v" : "germ_esc"
  }, {
    "s" : 27347,
    "po" : 29969,
    "n" : "state2",
    "v" : ""
  }, {
    "s" : 27347,
    "po" : 29969,
    "n" : "pvalueT0",
    "v" : ""
  }, {
    "s" : 27347,
    "po" : 29969,
    "n" : "state1",
    "v" : ""
  }, {
    "s" : 27347,
    "po" : 29969,
    "n" : "shared name",
    "v" : "Plagl2 (TR) Nr2f1"
  }, {
    "s" : 27347,
    "po" : 29969,
    "n" : "gene_target",
    "v" : ""
  }, {
    "s" : 27347,
    "po" : 29969,
    "n" : "pvalueT48",
    "v" : ""
  }, {
    "s" : 27347,
    "po" : 29969,
    "n" : "selected",
    "v" : "false",
    "d" : "boolean"
  }, {
    "s" : 27347,
    "po" : 29969,
    "n" : "count_T0",
    "v" : ""
  }, {
    "s" : 27347,
    "po" : 29969,
    "n" : "corr_T0",
    "v" : "0.62",
    "d" : "double"
  }, {
    "s" : 27347,
    "po" : 29969,
    "n" : "corr_T48",
    "v" : "0.62",
    "d" : "double"
  }, {
    "s" : 27347,
    "po" : 29969,
    "n" : "gene2",
    "v" : ""
  }, {
    "s" : 27347,
    "po" : 29969,
    "n" : "gene1",
    "v" : ""
  }, {
    "s" : 27347,
    "po" : 29969,
    "n" : "is_inhibition",
    "v" : "no"
  }, {
    "s" : 27347,
    "po" : 29969,
    "n" : "pvalueT6",
    "v" : ""
  }, {
    "s" : 27347,
    "po" : 29969,
    "n" : "TF",
    "v" : "Plagl2"
  }, {
    "s" : 27347,
    "po" : 29969,
    "n" : "TG",
    "v" : "Nr2f1"
  }, {
    "s" : 27347,
    "po" : 29969,
    "n" : "name",
    "v" : "Plagl2 (TR) Nr2f1"
  }, {
    "s" : 27347,
    "po" : 29969,
    "n" : "interaction",
    "v" : "transcription regulation"
  }, {
    "s" : 27347,
    "po" : 29969,
    "n" : "corr_T6",
    "v" : "0.62",
    "d" : "double"
  }, {
    "s" : 27347,
    "po" : 29969,
    "n" : "count_T48",
    "v" : ""
  }, {
    "s" : 27347,
    "po" : 29968,
    "n" : "count_T6",
    "v" : ""
  }, {
    "s" : 27347,
    "po" : 29968,
    "n" : "corr",
    "v" : "0.64",
    "d" : "double"
  }, {
    "s" : 27347,
    "po" : 29968,
    "n" : "source",
    "v" : "cellNet"
  }, {
    "s" : 27347,
    "po" : 29968,
    "n" : "type",
    "v" : "germ_esc"
  }, {
    "s" : 27347,
    "po" : 29968,
    "n" : "state2",
    "v" : ""
  }, {
    "s" : 27347,
    "po" : 29968,
    "n" : "pvalueT0",
    "v" : ""
  }, {
    "s" : 27347,
    "po" : 29968,
    "n" : "state1",
    "v" : ""
  }, {
    "s" : 27347,
    "po" : 29968,
    "n" : "shared name",
    "v" : "Plagl2 (TR) Atat1"
  }, {
    "s" : 27347,
    "po" : 29968,
    "n" : "gene_target",
    "v" : ""
  }, {
    "s" : 27347,
    "po" : 29968,
    "n" : "pvalueT48",
    "v" : ""
  }, {
    "s" : 27347,
    "po" : 29968,
    "n" : "selected",
    "v" : "false",
    "d" : "boolean"
  }, {
    "s" : 27347,
    "po" : 29968,
    "n" : "count_T0",
    "v" : ""
  }, {
    "s" : 27347,
    "po" : 29968,
    "n" : "corr_T0",
    "v" : "0.64",
    "d" : "double"
  }, {
    "s" : 27347,
    "po" : 29968,
    "n" : "corr_T48",
    "v" : "0.64",
    "d" : "double"
  }, {
    "s" : 27347,
    "po" : 29968,
    "n" : "gene2",
    "v" : ""
  }, {
    "s" : 27347,
    "po" : 29968,
    "n" : "gene1",
    "v" : ""
  }, {
    "s" : 27347,
    "po" : 29968,
    "n" : "is_inhibition",
    "v" : "no"
  }, {
    "s" : 27347,
    "po" : 29968,
    "n" : "pvalueT6",
    "v" : ""
  }, {
    "s" : 27347,
    "po" : 29968,
    "n" : "TF",
    "v" : "Plagl2"
  }, {
    "s" : 27347,
    "po" : 29968,
    "n" : "TG",
    "v" : "Atat1"
  }, {
    "s" : 27347,
    "po" : 29968,
    "n" : "name",
    "v" : "Plagl2 (TR) Atat1"
  }, {
    "s" : 27347,
    "po" : 29968,
    "n" : "interaction",
    "v" : "transcription regulation"
  }, {
    "s" : 27347,
    "po" : 29968,
    "n" : "corr_T6",
    "v" : "0.64",
    "d" : "double"
  }, {
    "s" : 27347,
    "po" : 29968,
    "n" : "count_T48",
    "v" : ""
  }, {
    "s" : 27347,
    "po" : 29967,
    "n" : "count_T6",
    "v" : ""
  }, {
    "s" : 27347,
    "po" : 29967,
    "n" : "corr",
    "v" : "-0.72",
    "d" : "double"
  }, {
    "s" : 27347,
    "po" : 29967,
    "n" : "source",
    "v" : "cellNet"
  }, {
    "s" : 27347,
    "po" : 29967,
    "n" : "type",
    "v" : "endoderm"
  }, {
    "s" : 27347,
    "po" : 29967,
    "n" : "state2",
    "v" : ""
  }, {
    "s" : 27347,
    "po" : 29967,
    "n" : "pvalueT0",
    "v" : ""
  }, {
    "s" : 27347,
    "po" : 29967,
    "n" : "state1",
    "v" : ""
  }, {
    "s" : 27347,
    "po" : 29967,
    "n" : "shared name",
    "v" : "Plagl2 (TR) Rora"
  }, {
    "s" : 27347,
    "po" : 29967,
    "n" : "gene_target",
    "v" : ""
  }, {
    "s" : 27347,
    "po" : 29967,
    "n" : "pvalueT48",
    "v" : ""
  }, {
    "s" : 27347,
    "po" : 29967,
    "n" : "selected",
    "v" : "false",
    "d" : "boolean"
  }, {
    "s" : 27347,
    "po" : 29967,
    "n" : "count_T0",
    "v" : ""
  }, {
    "s" : 27347,
    "po" : 29967,
    "n" : "corr_T0",
    "v" : "-0.72",
    "d" : "double"
  }, {
    "s" : 27347,
    "po" : 29967,
    "n" : "corr_T48",
    "v" : "-0.72",
    "d" : "double"
  }, {
    "s" : 27347,
    "po" : 29967,
    "n" : "gene2",
    "v" : ""
  }, {
    "s" : 27347,
    "po" : 29967,
    "n" : "gene1",
    "v" : ""
  }, {
    "s" : 27347,
    "po" : 29967,
    "n" : "is_inhibition",
    "v" : "yes"
  }, {
    "s" : 27347,
    "po" : 29967,
    "n" : "pvalueT6",
    "v" : ""
  }, {
    "s" : 27347,
    "po" : 29967,
    "n" : "TF",
    "v" : "Plagl2"
  }, {
    "s" : 27347,
    "po" : 29967,
    "n" : "TG",
    "v" : "Rora"
  }, {
    "s" : 27347,
    "po" : 29967,
    "n" : "name",
    "v" : "Plagl2 (TR) Rora"
  }, {
    "s" : 27347,
    "po" : 29967,
    "n" : "interaction",
    "v" : "transcription regulation"
  }, {
    "s" : 27347,
    "po" : 29967,
    "n" : "corr_T6",
    "v" : "-0.72",
    "d" : "double"
  }, {
    "s" : 27347,
    "po" : 29967,
    "n" : "count_T48",
    "v" : ""
  }, {
    "s" : 27347,
    "po" : 29966,
    "n" : "count_T6",
    "v" : ""
  }, {
    "s" : 27347,
    "po" : 29966,
    "n" : "corr",
    "v" : "-0.74",
    "d" : "double"
  }, {
    "s" : 27347,
    "po" : 29966,
    "n" : "source",
    "v" : "cellNet"
  }, {
    "s" : 27347,
    "po" : 29966,
    "n" : "type",
    "v" : "all;endoderm"
  }, {
    "s" : 27347,
    "po" : 29966,
    "n" : "state2",
    "v" : ""
  }, {
    "s" : 27347,
    "po" : 29966,
    "n" : "pvalueT0",
    "v" : ""
  }, {
    "s" : 27347,
    "po" : 29966,
    "n" : "state1",
    "v" : ""
  }, {
    "s" : 27347,
    "po" : 29966,
    "n" : "shared name",
    "v" : "Plagl2 (TR) Lifr"
  }, {
    "s" : 27347,
    "po" : 29966,
    "n" : "gene_target",
    "v" : ""
  }, {
    "s" : 27347,
    "po" : 29966,
    "n" : "pvalueT48",
    "v" : ""
  }, {
    "s" : 27347,
    "po" : 29966,
    "n" : "selected",
    "v" : "false",
    "d" : "boolean"
  }, {
    "s" : 27347,
    "po" : 29966,
    "n" : "count_T0",
    "v" : ""
  }, {
    "s" : 27347,
    "po" : 29966,
    "n" : "corr_T0",
    "v" : "-0.74",
    "d" : "double"
  }, {
    "s" : 27347,
    "po" : 29966,
    "n" : "corr_T48",
    "v" : "-0.74",
    "d" : "double"
  }, {
    "s" : 27347,
    "po" : 29966,
    "n" : "gene2",
    "v" : ""
  }, {
    "s" : 27347,
    "po" : 29966,
    "n" : "gene1",
    "v" : ""
  }, {
    "s" : 27347,
    "po" : 29966,
    "n" : "is_inhibition",
    "v" : "yes"
  }, {
    "s" : 27347,
    "po" : 29966,
    "n" : "pvalueT6",
    "v" : ""
  }, {
    "s" : 27347,
    "po" : 29966,
    "n" : "TF",
    "v" : "Plagl2"
  }, {
    "s" : 27347,
    "po" : 29966,
    "n" : "TG",
    "v" : "Lifr"
  }, {
    "s" : 27347,
    "po" : 29966,
    "n" : "name",
    "v" : "Plagl2 (TR) Lifr"
  }, {
    "s" : 27347,
    "po" : 29966,
    "n" : "interaction",
    "v" : "transcription regulation"
  }, {
    "s" : 27347,
    "po" : 29966,
    "n" : "corr_T6",
    "v" : "-0.74",
    "d" : "double"
  }, {
    "s" : 27347,
    "po" : 29966,
    "n" : "count_T48",
    "v" : ""
  }, {
    "s" : 27347,
    "po" : 29965,
    "n" : "count_T6",
    "v" : ""
  }, {
    "s" : 27347,
    "po" : 29965,
    "n" : "corr",
    "v" : "0.44",
    "d" : "double"
  }, {
    "s" : 27347,
    "po" : 29965,
    "n" : "source",
    "v" : "cellNet"
  }, {
    "s" : 27347,
    "po" : 29965,
    "n" : "type",
    "v" : "blood"
  }, {
    "s" : 27347,
    "po" : 29965,
    "n" : "state2",
    "v" : ""
  }, {
    "s" : 27347,
    "po" : 29965,
    "n" : "pvalueT0",
    "v" : ""
  }, {
    "s" : 27347,
    "po" : 29965,
    "n" : "state1",
    "v" : ""
  }, {
    "s" : 27347,
    "po" : 29965,
    "n" : "shared name",
    "v" : "Plagl2 (TR) Itgb8"
  }, {
    "s" : 27347,
    "po" : 29965,
    "n" : "gene_target",
    "v" : ""
  }, {
    "s" : 27347,
    "po" : 29965,
    "n" : "pvalueT48",
    "v" : ""
  }, {
    "s" : 27347,
    "po" : 29965,
    "n" : "selected",
    "v" : "false",
    "d" : "boolean"
  }, {
    "s" : 27347,
    "po" : 29965,
    "n" : "count_T0",
    "v" : ""
  }, {
    "s" : 27347,
    "po" : 29965,
    "n" : "corr_T0",
    "v" : "0.44",
    "d" : "double"
  }, {
    "s" : 27347,
    "po" : 29965,
    "n" : "corr_T48",
    "v" : "0.44",
    "d" : "double"
  }, {
    "s" : 27347,
    "po" : 29965,
    "n" : "gene2",
    "v" : ""
  }, {
    "s" : 27347,
    "po" : 29965,
    "n" : "gene1",
    "v" : ""
  }, {
    "s" : 27347,
    "po" : 29965,
    "n" : "is_inhibition",
    "v" : "no"
  }, {
    "s" : 27347,
    "po" : 29965,
    "n" : "pvalueT6",
    "v" : ""
  }, {
    "s" : 27347,
    "po" : 29965,
    "n" : "TF",
    "v" : "Plagl2"
  }, {
    "s" : 27347,
    "po" : 29965,
    "n" : "TG",
    "v" : "Itgb8"
  }, {
    "s" : 27347,
    "po" : 29965,
    "n" : "name",
    "v" : "Plagl2 (TR) Itgb8"
  }, {
    "s" : 27347,
    "po" : 29965,
    "n" : "interaction",
    "v" : "transcription regulation"
  }, {
    "s" : 27347,
    "po" : 29965,
    "n" : "corr_T6",
    "v" : "0.44",
    "d" : "double"
  }, {
    "s" : 27347,
    "po" : 29965,
    "n" : "count_T48",
    "v" : ""
  }, {
    "s" : 27347,
    "po" : 29964,
    "n" : "count_T6",
    "v" : ""
  }, {
    "s" : 27347,
    "po" : 29964,
    "n" : "corr",
    "v" : "0.46",
    "d" : "double"
  }, {
    "s" : 27347,
    "po" : 29964,
    "n" : "source",
    "v" : "cellNet"
  }, {
    "s" : 27347,
    "po" : 29964,
    "n" : "type",
    "v" : "blood"
  }, {
    "s" : 27347,
    "po" : 29964,
    "n" : "state2",
    "v" : ""
  }, {
    "s" : 27347,
    "po" : 29964,
    "n" : "pvalueT0",
    "v" : ""
  }, {
    "s" : 27347,
    "po" : 29964,
    "n" : "state1",
    "v" : ""
  }, {
    "s" : 27347,
    "po" : 29964,
    "n" : "shared name",
    "v" : "Plagl2 (TR) Zfp811"
  }, {
    "s" : 27347,
    "po" : 29964,
    "n" : "gene_target",
    "v" : ""
  }, {
    "s" : 27347,
    "po" : 29964,
    "n" : "pvalueT48",
    "v" : ""
  }, {
    "s" : 27347,
    "po" : 29964,
    "n" : "selected",
    "v" : "false",
    "d" : "boolean"
  }, {
    "s" : 27347,
    "po" : 29964,
    "n" : "count_T0",
    "v" : ""
  }, {
    "s" : 27347,
    "po" : 29964,
    "n" : "corr_T0",
    "v" : "0.46",
    "d" : "double"
  }, {
    "s" : 27347,
    "po" : 29964,
    "n" : "corr_T48",
    "v" : "0.46",
    "d" : "double"
  }, {
    "s" : 27347,
    "po" : 29964,
    "n" : "gene2",
    "v" : ""
  }, {
    "s" : 27347,
    "po" : 29964,
    "n" : "gene1",
    "v" : ""
  }, {
    "s" : 27347,
    "po" : 29964,
    "n" : "is_inhibition",
    "v" : "no"
  }, {
    "s" : 27347,
    "po" : 29964,
    "n" : "pvalueT6",
    "v" : ""
  }, {
    "s" : 27347,
    "po" : 29964,
    "n" : "TF",
    "v" : "Plagl2"
  }, {
    "s" : 27347,
    "po" : 29964,
    "n" : "TG",
    "v" : "Zfp811"
  }, {
    "s" : 27347,
    "po" : 29964,
    "n" : "name",
    "v" : "Plagl2 (TR) Zfp811"
  }, {
    "s" : 27347,
    "po" : 29964,
    "n" : "interaction",
    "v" : "transcription regulation"
  }, {
    "s" : 27347,
    "po" : 29964,
    "n" : "corr_T6",
    "v" : "0.46",
    "d" : "double"
  }, {
    "s" : 27347,
    "po" : 29964,
    "n" : "count_T48",
    "v" : ""
  }, {
    "s" : 27347,
    "po" : 29963,
    "n" : "count_T6",
    "v" : ""
  }, {
    "s" : 27347,
    "po" : 29963,
    "n" : "corr",
    "v" : "0.6",
    "d" : "double"
  }, {
    "s" : 27347,
    "po" : 29963,
    "n" : "source",
    "v" : "cellNet"
  }, {
    "s" : 27347,
    "po" : 29963,
    "n" : "type",
    "v" : "all"
  }, {
    "s" : 27347,
    "po" : 29963,
    "n" : "state2",
    "v" : ""
  }, {
    "s" : 27347,
    "po" : 29963,
    "n" : "pvalueT0",
    "v" : ""
  }, {
    "s" : 27347,
    "po" : 29963,
    "n" : "state1",
    "v" : ""
  }, {
    "s" : 27347,
    "po" : 29963,
    "n" : "shared name",
    "v" : "Plagl2 (TR) Baz1a"
  }, {
    "s" : 27347,
    "po" : 29963,
    "n" : "gene_target",
    "v" : ""
  }, {
    "s" : 27347,
    "po" : 29963,
    "n" : "pvalueT48",
    "v" : ""
  }, {
    "s" : 27347,
    "po" : 29963,
    "n" : "selected",
    "v" : "false",
    "d" : "boolean"
  }, {
    "s" : 27347,
    "po" : 29963,
    "n" : "count_T0",
    "v" : ""
  }, {
    "s" : 27347,
    "po" : 29963,
    "n" : "corr_T0",
    "v" : "0.6",
    "d" : "double"
  }, {
    "s" : 27347,
    "po" : 29963,
    "n" : "corr_T48",
    "v" : "0.6",
    "d" : "double"
  }, {
    "s" : 27347,
    "po" : 29963,
    "n" : "gene2",
    "v" : ""
  }, {
    "s" : 27347,
    "po" : 29963,
    "n" : "gene1",
    "v" : ""
  }, {
    "s" : 27347,
    "po" : 29963,
    "n" : "is_inhibition",
    "v" : "no"
  }, {
    "s" : 27347,
    "po" : 29963,
    "n" : "pvalueT6",
    "v" : ""
  }, {
    "s" : 27347,
    "po" : 29963,
    "n" : "TF",
    "v" : "Plagl2"
  }, {
    "s" : 27347,
    "po" : 29963,
    "n" : "TG",
    "v" : "Baz1a"
  }, {
    "s" : 27347,
    "po" : 29963,
    "n" : "name",
    "v" : "Plagl2 (TR) Baz1a"
  }, {
    "s" : 27347,
    "po" : 29963,
    "n" : "interaction",
    "v" : "transcription regulation"
  }, {
    "s" : 27347,
    "po" : 29963,
    "n" : "corr_T6",
    "v" : "0.6",
    "d" : "double"
  }, {
    "s" : 27347,
    "po" : 29963,
    "n" : "count_T48",
    "v" : ""
  }, {
    "s" : 27347,
    "po" : 29962,
    "n" : "count_T6",
    "v" : ""
  }, {
    "s" : 27347,
    "po" : 29962,
    "n" : "corr",
    "v" : "0.75",
    "d" : "double"
  }, {
    "s" : 27347,
    "po" : 29962,
    "n" : "source",
    "v" : "cellNet"
  }, {
    "s" : 27347,
    "po" : 29962,
    "n" : "type",
    "v" : "endoderm"
  }, {
    "s" : 27347,
    "po" : 29962,
    "n" : "state2",
    "v" : ""
  }, {
    "s" : 27347,
    "po" : 29962,
    "n" : "pvalueT0",
    "v" : ""
  }, {
    "s" : 27347,
    "po" : 29962,
    "n" : "state1",
    "v" : ""
  }, {
    "s" : 27347,
    "po" : 29962,
    "n" : "shared name",
    "v" : "Plagl2 (TR) Mapk13"
  }, {
    "s" : 27347,
    "po" : 29962,
    "n" : "gene_target",
    "v" : ""
  }, {
    "s" : 27347,
    "po" : 29962,
    "n" : "pvalueT48",
    "v" : ""
  }, {
    "s" : 27347,
    "po" : 29962,
    "n" : "selected",
    "v" : "false",
    "d" : "boolean"
  }, {
    "s" : 27347,
    "po" : 29962,
    "n" : "count_T0",
    "v" : ""
  }, {
    "s" : 27347,
    "po" : 29962,
    "n" : "corr_T0",
    "v" : "0.75",
    "d" : "double"
  }, {
    "s" : 27347,
    "po" : 29962,
    "n" : "corr_T48",
    "v" : "0.75",
    "d" : "double"
  }, {
    "s" : 27347,
    "po" : 29962,
    "n" : "gene2",
    "v" : ""
  }, {
    "s" : 27347,
    "po" : 29962,
    "n" : "gene1",
    "v" : ""
  }, {
    "s" : 27347,
    "po" : 29962,
    "n" : "is_inhibition",
    "v" : "no"
  }, {
    "s" : 27347,
    "po" : 29962,
    "n" : "pvalueT6",
    "v" : ""
  }, {
    "s" : 27347,
    "po" : 29962,
    "n" : "TF",
    "v" : "Plagl2"
  }, {
    "s" : 27347,
    "po" : 29962,
    "n" : "TG",
    "v" : "Mapk13"
  }, {
    "s" : 27347,
    "po" : 29962,
    "n" : "name",
    "v" : "Plagl2 (TR) Mapk13"
  }, {
    "s" : 27347,
    "po" : 29962,
    "n" : "interaction",
    "v" : "transcription regulation"
  }, {
    "s" : 27347,
    "po" : 29962,
    "n" : "corr_T6",
    "v" : "0.75",
    "d" : "double"
  }, {
    "s" : 27347,
    "po" : 29962,
    "n" : "count_T48",
    "v" : ""
  }, {
    "s" : 27347,
    "po" : 29961,
    "n" : "count_T6",
    "v" : ""
  }, {
    "s" : 27347,
    "po" : 29961,
    "n" : "corr",
    "v" : "0.78",
    "d" : "double"
  }, {
    "s" : 27347,
    "po" : 29961,
    "n" : "source",
    "v" : "cellNet"
  }, {
    "s" : 27347,
    "po" : 29961,
    "n" : "type",
    "v" : "endoderm"
  }, {
    "s" : 27347,
    "po" : 29961,
    "n" : "state2",
    "v" : ""
  }, {
    "s" : 27347,
    "po" : 29961,
    "n" : "pvalueT0",
    "v" : ""
  }, {
    "s" : 27347,
    "po" : 29961,
    "n" : "state1",
    "v" : ""
  }, {
    "s" : 27347,
    "po" : 29961,
    "n" : "shared name",
    "v" : "Plagl2 (TR) 8430427H17Rik"
  }, {
    "s" : 27347,
    "po" : 29961,
    "n" : "gene_target",
    "v" : ""
  }, {
    "s" : 27347,
    "po" : 29961,
    "n" : "pvalueT48",
    "v" : ""
  }, {
    "s" : 27347,
    "po" : 29961,
    "n" : "selected",
    "v" : "false",
    "d" : "boolean"
  }, {
    "s" : 27347,
    "po" : 29961,
    "n" : "count_T0",
    "v" : ""
  }, {
    "s" : 27347,
    "po" : 29961,
    "n" : "corr_T0",
    "v" : "0.78",
    "d" : "double"
  }, {
    "s" : 27347,
    "po" : 29961,
    "n" : "corr_T48",
    "v" : "0.78",
    "d" : "double"
  }, {
    "s" : 27347,
    "po" : 29961,
    "n" : "gene2",
    "v" : ""
  }, {
    "s" : 27347,
    "po" : 29961,
    "n" : "gene1",
    "v" : ""
  }, {
    "s" : 27347,
    "po" : 29961,
    "n" : "is_inhibition",
    "v" : "no"
  }, {
    "s" : 27347,
    "po" : 29961,
    "n" : "pvalueT6",
    "v" : ""
  }, {
    "s" : 27347,
    "po" : 29961,
    "n" : "TF",
    "v" : "Plagl2"
  }, {
    "s" : 27347,
    "po" : 29961,
    "n" : "TG",
    "v" : "8430427H17Rik"
  }, {
    "s" : 27347,
    "po" : 29961,
    "n" : "name",
    "v" : "Plagl2 (TR) 8430427H17Rik"
  }, {
    "s" : 27347,
    "po" : 29961,
    "n" : "interaction",
    "v" : "transcription regulation"
  }, {
    "s" : 27347,
    "po" : 29961,
    "n" : "corr_T6",
    "v" : "0.78",
    "d" : "double"
  }, {
    "s" : 27347,
    "po" : 29961,
    "n" : "count_T48",
    "v" : ""
  }, {
    "s" : 27347,
    "po" : 29960,
    "n" : "count_T6",
    "v" : ""
  }, {
    "s" : 27347,
    "po" : 29960,
    "n" : "corr",
    "v" : "0.71",
    "d" : "double"
  }, {
    "s" : 27347,
    "po" : 29960,
    "n" : "source",
    "v" : "cellNet"
  }, {
    "s" : 27347,
    "po" : 29960,
    "n" : "type",
    "v" : "endoderm"
  }, {
    "s" : 27347,
    "po" : 29960,
    "n" : "state2",
    "v" : ""
  }, {
    "s" : 27347,
    "po" : 29960,
    "n" : "pvalueT0",
    "v" : ""
  }, {
    "s" : 27347,
    "po" : 29960,
    "n" : "state1",
    "v" : ""
  }, {
    "s" : 27347,
    "po" : 29960,
    "n" : "shared name",
    "v" : "Plagl2 (TR) C530008M17Rik"
  }, {
    "s" : 27347,
    "po" : 29960,
    "n" : "gene_target",
    "v" : ""
  }, {
    "s" : 27347,
    "po" : 29960,
    "n" : "pvalueT48",
    "v" : ""
  }, {
    "s" : 27347,
    "po" : 29960,
    "n" : "selected",
    "v" : "false",
    "d" : "boolean"
  }, {
    "s" : 27347,
    "po" : 29960,
    "n" : "count_T0",
    "v" : ""
  }, {
    "s" : 27347,
    "po" : 29960,
    "n" : "corr_T0",
    "v" : "0.71",
    "d" : "double"
  }, {
    "s" : 27347,
    "po" : 29960,
    "n" : "corr_T48",
    "v" : "0.71",
    "d" : "double"
  }, {
    "s" : 27347,
    "po" : 29960,
    "n" : "gene2",
    "v" : ""
  }, {
    "s" : 27347,
    "po" : 29960,
    "n" : "gene1",
    "v" : ""
  }, {
    "s" : 27347,
    "po" : 29960,
    "n" : "is_inhibition",
    "v" : "no"
  }, {
    "s" : 27347,
    "po" : 29960,
    "n" : "pvalueT6",
    "v" : ""
  }, {
    "s" : 27347,
    "po" : 29960,
    "n" : "TF",
    "v" : "Plagl2"
  }, {
    "s" : 27347,
    "po" : 29960,
    "n" : "TG",
    "v" : "C530008M17Rik"
  }, {
    "s" : 27347,
    "po" : 29960,
    "n" : "name",
    "v" : "Plagl2 (TR) C530008M17Rik"
  }, {
    "s" : 27347,
    "po" : 29960,
    "n" : "interaction",
    "v" : "transcription regulation"
  }, {
    "s" : 27347,
    "po" : 29960,
    "n" : "corr_T6",
    "v" : "0.71",
    "d" : "double"
  }, {
    "s" : 27347,
    "po" : 29960,
    "n" : "count_T48",
    "v" : ""
  }, {
    "s" : 27347,
    "po" : 29959,
    "n" : "count_T6",
    "v" : ""
  }, {
    "s" : 27347,
    "po" : 29959,
    "n" : "corr",
    "v" : "0.47",
    "d" : "double"
  }, {
    "s" : 27347,
    "po" : 29959,
    "n" : "source",
    "v" : "cellNet"
  }, {
    "s" : 27347,
    "po" : 29959,
    "n" : "type",
    "v" : "blood"
  }, {
    "s" : 27347,
    "po" : 29959,
    "n" : "state2",
    "v" : ""
  }, {
    "s" : 27347,
    "po" : 29959,
    "n" : "pvalueT0",
    "v" : ""
  }, {
    "s" : 27347,
    "po" : 29959,
    "n" : "state1",
    "v" : ""
  }, {
    "s" : 27347,
    "po" : 29959,
    "n" : "shared name",
    "v" : "Plagl2 (TR) Ptges"
  }, {
    "s" : 27347,
    "po" : 29959,
    "n" : "gene_target",
    "v" : ""
  }, {
    "s" : 27347,
    "po" : 29959,
    "n" : "pvalueT48",
    "v" : ""
  }, {
    "s" : 27347,
    "po" : 29959,
    "n" : "selected",
    "v" : "false",
    "d" : "boolean"
  }, {
    "s" : 27347,
    "po" : 29959,
    "n" : "count_T0",
    "v" : ""
  }, {
    "s" : 27347,
    "po" : 29959,
    "n" : "corr_T0",
    "v" : "0.47",
    "d" : "double"
  }, {
    "s" : 27347,
    "po" : 29959,
    "n" : "corr_T48",
    "v" : "0.47",
    "d" : "double"
  }, {
    "s" : 27347,
    "po" : 29959,
    "n" : "gene2",
    "v" : ""
  }, {
    "s" : 27347,
    "po" : 29959,
    "n" : "gene1",
    "v" : ""
  }, {
    "s" : 27347,
    "po" : 29959,
    "n" : "is_inhibition",
    "v" : "no"
  }, {
    "s" : 27347,
    "po" : 29959,
    "n" : "pvalueT6",
    "v" : ""
  }, {
    "s" : 27347,
    "po" : 29959,
    "n" : "TF",
    "v" : "Plagl2"
  }, {
    "s" : 27347,
    "po" : 29959,
    "n" : "TG",
    "v" : "Ptges"
  }, {
    "s" : 27347,
    "po" : 29959,
    "n" : "name",
    "v" : "Plagl2 (TR) Ptges"
  }, {
    "s" : 27347,
    "po" : 29959,
    "n" : "interaction",
    "v" : "transcription regulation"
  }, {
    "s" : 27347,
    "po" : 29959,
    "n" : "corr_T6",
    "v" : "0.47",
    "d" : "double"
  }, {
    "s" : 27347,
    "po" : 29959,
    "n" : "count_T48",
    "v" : ""
  }, {
    "s" : 27347,
    "po" : 29958,
    "n" : "count_T6",
    "v" : "0/0"
  }, {
    "s" : 27347,
    "po" : 29958,
    "n" : "source",
    "v" : ""
  }, {
    "s" : 27347,
    "po" : 29958,
    "n" : "type",
    "v" : ""
  }, {
    "s" : 27347,
    "po" : 29958,
    "n" : "state2",
    "v" : "E;E;E,F"
  }, {
    "s" : 27347,
    "po" : 29958,
    "n" : "pvalueT0",
    "v" : ""
  }, {
    "s" : 27347,
    "po" : 29958,
    "n" : "state1",
    "v" : "A,R,E,F;FX,E,F;A,FX,E"
  }, {
    "s" : 27347,
    "po" : 29958,
    "n" : "shared name",
    "v" : "chrX_130852500 (interacts with) Pcdh19"
  }, {
    "s" : 27347,
    "po" : 29958,
    "n" : "gene_target",
    "v" : ""
  }, {
    "s" : 27347,
    "po" : 29958,
    "n" : "pvalueT48",
    "v" : ""
  }, {
    "s" : 27347,
    "po" : 29958,
    "n" : "selected",
    "v" : "false",
    "d" : "boolean"
  }, {
    "s" : 27347,
    "po" : 29958,
    "n" : "count_T0",
    "v" : "0/0"
  }, {
    "s" : 27347,
    "po" : 29958,
    "n" : "corr_T0",
    "v" : "0.0",
    "d" : "double"
  }, {
    "s" : 27347,
    "po" : 29958,
    "n" : "corr_T48",
    "v" : "1.0",
    "d" : "double"
  }, {
    "s" : 27347,
    "po" : 29958,
    "n" : "gene2",
    "v" : "enhancer"
  }, {
    "s" : 27347,
    "po" : 29958,
    "n" : "gene1",
    "v" : "Pcdh19(=;+)"
  }, {
    "s" : 27347,
    "po" : 29958,
    "n" : "is_inhibition",
    "v" : "no"
  }, {
    "s" : 27347,
    "po" : 29958,
    "n" : "pvalueT6",
    "v" : ""
  }, {
    "s" : 27347,
    "po" : 29958,
    "n" : "TF",
    "v" : ""
  }, {
    "s" : 27347,
    "po" : 29958,
    "n" : "TG",
    "v" : ""
  }, {
    "s" : 27347,
    "po" : 29958,
    "n" : "name",
    "v" : "chrX_130852500 (interacts with) Pcdh19"
  }, {
    "s" : 27347,
    "po" : 29958,
    "n" : "interaction",
    "v" : "interacts with"
  }, {
    "s" : 27347,
    "po" : 29958,
    "n" : "corr_T6",
    "v" : "0.0",
    "d" : "double"
  }, {
    "s" : 27347,
    "po" : 29958,
    "n" : "count_T48",
    "v" : "3/4"
  }, {
    "s" : 27347,
    "po" : 29957,
    "n" : "count_T6",
    "v" : "8/6"
  }, {
    "s" : 27347,
    "po" : 29957,
    "n" : "source",
    "v" : ""
  }, {
    "s" : 27347,
    "po" : 29957,
    "n" : "type",
    "v" : ""
  }, {
    "s" : 27347,
    "po" : 29957,
    "n" : "state2",
    "v" : "E,F;E,F;A,E,F;E;FX,E,F;FX,P,E,F"
  }, {
    "s" : 27347,
    "po" : 29957,
    "n" : "pvalueT0",
    "v" : ""
  }, {
    "s" : 27347,
    "po" : 29957,
    "n" : "state1",
    "v" : "E;FX,P,E,F;E,F"
  }, {
    "s" : 27347,
    "po" : 29957,
    "n" : "shared name",
    "v" : "chr6_30427500 (interacts with) Mest"
  }, {
    "s" : 27347,
    "po" : 29957,
    "n" : "gene_target",
    "v" : ""
  }, {
    "s" : 27347,
    "po" : 29957,
    "n" : "pvalueT48",
    "v" : ""
  }, {
    "s" : 27347,
    "po" : 29957,
    "n" : "selected",
    "v" : "false",
    "d" : "boolean"
  }, {
    "s" : 27347,
    "po" : 29957,
    "n" : "count_T0",
    "v" : "7/6"
  }, {
    "s" : 27347,
    "po" : 29957,
    "n" : "corr_T0",
    "v" : "1.0",
    "d" : "double"
  }, {
    "s" : 27347,
    "po" : 29957,
    "n" : "corr_T48",
    "v" : "1.0",
    "d" : "double"
  }, {
    "s" : 27347,
    "po" : 29957,
    "n" : "gene2",
    "v" : "Mest(=;+)"
  }, {
    "s" : 27347,
    "po" : 29957,
    "n" : "gene1",
    "v" : "enhancer"
  }, {
    "s" : 27347,
    "po" : 29957,
    "n" : "is_inhibition",
    "v" : "no"
  }, {
    "s" : 27347,
    "po" : 29957,
    "n" : "pvalueT6",
    "v" : ""
  }, {
    "s" : 27347,
    "po" : 29957,
    "n" : "TF",
    "v" : ""
  }, {
    "s" : 27347,
    "po" : 29957,
    "n" : "TG",
    "v" : ""
  }, {
    "s" : 27347,
    "po" : 29957,
    "n" : "name",
    "v" : "chr6_30427500 (interacts with) Mest"
  }, {
    "s" : 27347,
    "po" : 29957,
    "n" : "interaction",
    "v" : "interacts with"
  }, {
    "s" : 27347,
    "po" : 29957,
    "n" : "corr_T6",
    "v" : "1.0",
    "d" : "double"
  }, {
    "s" : 27347,
    "po" : 29957,
    "n" : "count_T48",
    "v" : "6/9"
  }, {
    "s" : 27347,
    "po" : 29956,
    "n" : "count_T6",
    "v" : "0/0"
  }, {
    "s" : 27347,
    "po" : 29956,
    "n" : "source",
    "v" : ""
  }, {
    "s" : 27347,
    "po" : 29956,
    "n" : "type",
    "v" : ""
  }, {
    "s" : 27347,
    "po" : 29956,
    "n" : "state2",
    "v" : "A,R,E,F;FX,E;FX,E,F"
  }, {
    "s" : 27347,
    "po" : 29956,
    "n" : "pvalueT0",
    "v" : ""
  }, {
    "s" : 27347,
    "po" : 29956,
    "n" : "state1",
    "v" : "E,F;FX,E,F;E,F"
  }, {
    "s" : 27347,
    "po" : 29956,
    "n" : "shared name",
    "v" : "chr11_114707500 (interacts with) Gprc5c"
  }, {
    "s" : 27347,
    "po" : 29956,
    "n" : "gene_target",
    "v" : ""
  }, {
    "s" : 27347,
    "po" : 29956,
    "n" : "pvalueT48",
    "v" : ""
  }, {
    "s" : 27347,
    "po" : 29956,
    "n" : "selected",
    "v" : "false",
    "d" : "boolean"
  }, {
    "s" : 27347,
    "po" : 29956,
    "n" : "count_T0",
    "v" : "87/34"
  }, {
    "s" : 27347,
    "po" : 29956,
    "n" : "corr_T0",
    "v" : "1.0",
    "d" : "double"
  }, {
    "s" : 27347,
    "po" : 29956,
    "n" : "corr_T48",
    "v" : "1.0",
    "d" : "double"
  }, {
    "s" : 27347,
    "po" : 29956,
    "n" : "gene2",
    "v" : "Gprc5c(=;+)"
  }, {
    "s" : 27347,
    "po" : 29956,
    "n" : "gene1",
    "v" : "enhancer"
  }, {
    "s" : 27347,
    "po" : 29956,
    "n" : "is_inhibition",
    "v" : "no"
  }, {
    "s" : 27347,
    "po" : 29956,
    "n" : "pvalueT6",
    "v" : ""
  }, {
    "s" : 27347,
    "po" : 29956,
    "n" : "TF",
    "v" : ""
  }, {
    "s" : 27347,
    "po" : 29956,
    "n" : "TG",
    "v" : ""
  }, {
    "s" : 27347,
    "po" : 29956,
    "n" : "name",
    "v" : "chr11_114707500 (interacts with) Gprc5c"
  }, {
    "s" : 27347,
    "po" : 29956,
    "n" : "interaction",
    "v" : "interacts with"
  }, {
    "s" : 27347,
    "po" : 29956,
    "n" : "corr_T6",
    "v" : "0.0",
    "d" : "double"
  }, {
    "s" : 27347,
    "po" : 29956,
    "n" : "count_T48",
    "v" : "81/44"
  }, {
    "s" : 27347,
    "po" : 29955,
    "n" : "count_T6",
    "v" : "28/18"
  }, {
    "s" : 27347,
    "po" : 29955,
    "n" : "source",
    "v" : ""
  }, {
    "s" : 27347,
    "po" : 29955,
    "n" : "type",
    "v" : ""
  }, {
    "s" : 27347,
    "po" : 29955,
    "n" : "state2",
    "v" : "A,R,E,F;FX,E;FX,E,F"
  }, {
    "s" : 27347,
    "po" : 29955,
    "n" : "pvalueT0",
    "v" : ""
  }, {
    "s" : 27347,
    "po" : 29955,
    "n" : "state1",
    "v" : "E;E,F;E,F"
  }, {
    "s" : 27347,
    "po" : 29955,
    "n" : "shared name",
    "v" : "chr11_114682500 (interacts with) Gprc5c"
  }, {
    "s" : 27347,
    "po" : 29955,
    "n" : "gene_target",
    "v" : ""
  }, {
    "s" : 27347,
    "po" : 29955,
    "n" : "pvalueT48",
    "v" : ""
  }, {
    "s" : 27347,
    "po" : 29955,
    "n" : "selected",
    "v" : "false",
    "d" : "boolean"
  }, {
    "s" : 27347,
    "po" : 29955,
    "n" : "count_T0",
    "v" : "33/21"
  }, {
    "s" : 27347,
    "po" : 29955,
    "n" : "corr_T0",
    "v" : "1.0",
    "d" : "double"
  }, {
    "s" : 27347,
    "po" : 29955,
    "n" : "corr_T48",
    "v" : "1.0",
    "d" : "double"
  }, {
    "s" : 27347,
    "po" : 29955,
    "n" : "gene2",
    "v" : "Gprc5c(=;+)"
  }, {
    "s" : 27347,
    "po" : 29955,
    "n" : "gene1",
    "v" : "enhancer"
  }, {
    "s" : 27347,
    "po" : 29955,
    "n" : "is_inhibition",
    "v" : "no"
  }, {
    "s" : 27347,
    "po" : 29955,
    "n" : "pvalueT6",
    "v" : ""
  }, {
    "s" : 27347,
    "po" : 29955,
    "n" : "TF",
    "v" : ""
  }, {
    "s" : 27347,
    "po" : 29955,
    "n" : "TG",
    "v" : ""
  }, {
    "s" : 27347,
    "po" : 29955,
    "n" : "name",
    "v" : "chr11_114682500 (interacts with) Gprc5c"
  }, {
    "s" : 27347,
    "po" : 29955,
    "n" : "interaction",
    "v" : "interacts with"
  }, {
    "s" : 27347,
    "po" : 29955,
    "n" : "corr_T6",
    "v" : "1.0",
    "d" : "double"
  }, {
    "s" : 27347,
    "po" : 29955,
    "n" : "count_T48",
    "v" : "30/22"
  }, {
    "s" : 27347,
    "po" : 29954,
    "n" : "count_T6",
    "v" : "0/0"
  }, {
    "s" : 27347,
    "po" : 29954,
    "n" : "source",
    "v" : ""
  }, {
    "s" : 27347,
    "po" : 29954,
    "n" : "type",
    "v" : ""
  }, {
    "s" : 27347,
    "po" : 29954,
    "n" : "state2",
    "v" : "E;E,F;E,F"
  }, {
    "s" : 27347,
    "po" : 29954,
    "n" : "pvalueT0",
    "v" : ""
  }, {
    "s" : 27347,
    "po" : 29954,
    "n" : "state1",
    "v" : "E;E;E"
  }, {
    "s" : 27347,
    "po" : 29954,
    "n" : "shared name",
    "v" : "chr11_49832500 (interacts with) Rasgef1c"
  }, {
    "s" : 27347,
    "po" : 29954,
    "n" : "gene_target",
    "v" : ""
  }, {
    "s" : 27347,
    "po" : 29954,
    "n" : "pvalueT48",
    "v" : ""
  }, {
    "s" : 27347,
    "po" : 29954,
    "n" : "selected",
    "v" : "false",
    "d" : "boolean"
  }, {
    "s" : 27347,
    "po" : 29954,
    "n" : "count_T0",
    "v" : "0/0"
  }, {
    "s" : 27347,
    "po" : 29954,
    "n" : "corr_T0",
    "v" : "0.0",
    "d" : "double"
  }, {
    "s" : 27347,
    "po" : 29954,
    "n" : "corr_T48",
    "v" : "1.0",
    "d" : "double"
  }, {
    "s" : 27347,
    "po" : 29954,
    "n" : "gene2",
    "v" : "enhancer"
  }, {
    "s" : 27347,
    "po" : 29954,
    "n" : "gene1",
    "v" : "Rasgef1c(=;+)"
  }, {
    "s" : 27347,
    "po" : 29954,
    "n" : "is_inhibition",
    "v" : "no"
  }, {
    "s" : 27347,
    "po" : 29954,
    "n" : "pvalueT6",
    "v" : ""
  }, {
    "s" : 27347,
    "po" : 29954,
    "n" : "TF",
    "v" : ""
  }, {
    "s" : 27347,
    "po" : 29954,
    "n" : "TG",
    "v" : ""
  }, {
    "s" : 27347,
    "po" : 29954,
    "n" : "name",
    "v" : "chr11_49832500 (interacts with) Rasgef1c"
  }, {
    "s" : 27347,
    "po" : 29954,
    "n" : "interaction",
    "v" : "interacts with"
  }, {
    "s" : 27347,
    "po" : 29954,
    "n" : "corr_T6",
    "v" : "0.0",
    "d" : "double"
  }, {
    "s" : 27347,
    "po" : 29954,
    "n" : "count_T48",
    "v" : "7/5"
  }, {
    "s" : 27347,
    "po" : 29953,
    "n" : "count_T6",
    "v" : "0/0"
  }, {
    "s" : 27347,
    "po" : 29953,
    "n" : "source",
    "v" : ""
  }, {
    "s" : 27347,
    "po" : 29953,
    "n" : "type",
    "v" : ""
  }, {
    "s" : 27347,
    "po" : 29953,
    "n" : "state2",
    "v" : "E,F;E,F;E,F"
  }, {
    "s" : 27347,
    "po" : 29953,
    "n" : "pvalueT0",
    "v" : ""
  }, {
    "s" : 27347,
    "po" : 29953,
    "n" : "state1",
    "v" : "FX,R,E,F;FX,E;FX,P,E,F"
  }, {
    "s" : 27347,
    "po" : 29953,
    "n" : "shared name",
    "v" : "chr11_113572500 (interacts with) Sdk2"
  }, {
    "s" : 27347,
    "po" : 29953,
    "n" : "gene_target",
    "v" : ""
  }, {
    "s" : 27347,
    "po" : 29953,
    "n" : "pvalueT48",
    "v" : ""
  }, {
    "s" : 27347,
    "po" : 29953,
    "n" : "selected",
    "v" : "false",
    "d" : "boolean"
  }, {
    "s" : 27347,
    "po" : 29953,
    "n" : "count_T0",
    "v" : "0/0"
  }, {
    "s" : 27347,
    "po" : 29953,
    "n" : "corr_T0",
    "v" : "0.0",
    "d" : "double"
  }, {
    "s" : 27347,
    "po" : 29953,
    "n" : "corr_T48",
    "v" : "1.0",
    "d" : "double"
  }, {
    "s" : 27347,
    "po" : 29953,
    "n" : "gene2",
    "v" : "Sdk2(=;+)"
  }, {
    "s" : 27347,
    "po" : 29953,
    "n" : "gene1",
    "v" : "enhancer"
  }, {
    "s" : 27347,
    "po" : 29953,
    "n" : "is_inhibition",
    "v" : "no"
  }, {
    "s" : 27347,
    "po" : 29953,
    "n" : "pvalueT6",
    "v" : ""
  }, {
    "s" : 27347,
    "po" : 29953,
    "n" : "TF",
    "v" : ""
  }, {
    "s" : 27347,
    "po" : 29953,
    "n" : "TG",
    "v" : ""
  }, {
    "s" : 27347,
    "po" : 29953,
    "n" : "name",
    "v" : "chr11_113572500 (interacts with) Sdk2"
  }, {
    "s" : 27347,
    "po" : 29953,
    "n" : "interaction",
    "v" : "interacts with"
  }, {
    "s" : 27347,
    "po" : 29953,
    "n" : "corr_T6",
    "v" : "0.0",
    "d" : "double"
  }, {
    "s" : 27347,
    "po" : 29953,
    "n" : "count_T48",
    "v" : "7/3"
  }, {
    "s" : 27347,
    "po" : 29952,
    "n" : "count_T6",
    "v" : "0/0"
  }, {
    "s" : 27347,
    "po" : 29952,
    "n" : "source",
    "v" : ""
  }, {
    "s" : 27347,
    "po" : 29952,
    "n" : "type",
    "v" : ""
  }, {
    "s" : 27347,
    "po" : 29952,
    "n" : "state2",
    "v" : "E,F;E,F;E,F"
  }, {
    "s" : 27347,
    "po" : 29952,
    "n" : "pvalueT0",
    "v" : ""
  }, {
    "s" : 27347,
    "po" : 29952,
    "n" : "state1",
    "v" : "E,F;E,F;E,F"
  }, {
    "s" : 27347,
    "po" : 29952,
    "n" : "shared name",
    "v" : "chr11_114497500 (interacts with) Sdk2"
  }, {
    "s" : 27347,
    "po" : 29952,
    "n" : "gene_target",
    "v" : ""
  }, {
    "s" : 27347,
    "po" : 29952,
    "n" : "pvalueT48",
    "v" : ""
  }, {
    "s" : 27347,
    "po" : 29952,
    "n" : "selected",
    "v" : "false",
    "d" : "boolean"
  }, {
    "s" : 27347,
    "po" : 29952,
    "n" : "count_T0",
    "v" : "7/3"
  }, {
    "s" : 27347,
    "po" : 29952,
    "n" : "corr_T0",
    "v" : "1.0",
    "d" : "double"
  }, {
    "s" : 27347,
    "po" : 29952,
    "n" : "corr_T48",
    "v" : "1.0",
    "d" : "double"
  }, {
    "s" : 27347,
    "po" : 29952,
    "n" : "gene2",
    "v" : "enhancer"
  }, {
    "s" : 27347,
    "po" : 29952,
    "n" : "gene1",
    "v" : "Sdk2(=;+)"
  }, {
    "s" : 27347,
    "po" : 29952,
    "n" : "is_inhibition",
    "v" : "no"
  }, {
    "s" : 27347,
    "po" : 29952,
    "n" : "pvalueT6",
    "v" : ""
  }, {
    "s" : 27347,
    "po" : 29952,
    "n" : "TF",
    "v" : ""
  }, {
    "s" : 27347,
    "po" : 29952,
    "n" : "TG",
    "v" : ""
  }, {
    "s" : 27347,
    "po" : 29952,
    "n" : "name",
    "v" : "chr11_114497500 (interacts with) Sdk2"
  }, {
    "s" : 27347,
    "po" : 29952,
    "n" : "interaction",
    "v" : "interacts with"
  }, {
    "s" : 27347,
    "po" : 29952,
    "n" : "corr_T6",
    "v" : "0.0",
    "d" : "double"
  }, {
    "s" : 27347,
    "po" : 29952,
    "n" : "count_T48",
    "v" : "3/8"
  }, {
    "s" : 27347,
    "po" : 29951,
    "n" : "count_T6",
    "v" : "0/0"
  }, {
    "s" : 27347,
    "po" : 29951,
    "n" : "source",
    "v" : ""
  }, {
    "s" : 27347,
    "po" : 29951,
    "n" : "type",
    "v" : ""
  }, {
    "s" : 27347,
    "po" : 29951,
    "n" : "state2",
    "v" : "E,F;E,F;FX,X,E,F"
  }, {
    "s" : 27347,
    "po" : 29951,
    "n" : "pvalueT0",
    "v" : ""
  }, {
    "s" : 27347,
    "po" : 29951,
    "n" : "state1",
    "v" : "A,X,R,E,F;FX,E;FX,E,F"
  }, {
    "s" : 27347,
    "po" : 29951,
    "n" : "shared name",
    "v" : "chr11_32487500 (interacts with) Sh3pxd2b"
  }, {
    "s" : 27347,
    "po" : 29951,
    "n" : "gene_target",
    "v" : ""
  }, {
    "s" : 27347,
    "po" : 29951,
    "n" : "pvalueT48",
    "v" : ""
  }, {
    "s" : 27347,
    "po" : 29951,
    "n" : "selected",
    "v" : "false",
    "d" : "boolean"
  }, {
    "s" : 27347,
    "po" : 29951,
    "n" : "count_T0",
    "v" : "6/5"
  }, {
    "s" : 27347,
    "po" : 29951,
    "n" : "corr_T0",
    "v" : "1.0",
    "d" : "double"
  }, {
    "s" : 27347,
    "po" : 29951,
    "n" : "corr_T48",
    "v" : "1.0",
    "d" : "double"
  }, {
    "s" : 27347,
    "po" : 29951,
    "n" : "gene2",
    "v" : "enhancer"
  }, {
    "s" : 27347,
    "po" : 29951,
    "n" : "gene1",
    "v" : "Sh3pxd2b(=;+)"
  }, {
    "s" : 27347,
    "po" : 29951,
    "n" : "is_inhibition",
    "v" : "no"
  }, {
    "s" : 27347,
    "po" : 29951,
    "n" : "pvalueT6",
    "v" : ""
  }, {
    "s" : 27347,
    "po" : 29951,
    "n" : "TF",
    "v" : ""
  }, {
    "s" : 27347,
    "po" : 29951,
    "n" : "TG",
    "v" : ""
  }, {
    "s" : 27347,
    "po" : 29951,
    "n" : "name",
    "v" : "chr11_32487500 (interacts with) Sh3pxd2b"
  }, {
    "s" : 27347,
    "po" : 29951,
    "n" : "interaction",
    "v" : "interacts with"
  }, {
    "s" : 27347,
    "po" : 29951,
    "n" : "corr_T6",
    "v" : "0.0",
    "d" : "double"
  }, {
    "s" : 27347,
    "po" : 29951,
    "n" : "count_T48",
    "v" : "6/7"
  }, {
    "s" : 27347,
    "po" : 29950,
    "n" : "count_T6",
    "v" : "0/0"
  }, {
    "s" : 27347,
    "po" : 29950,
    "n" : "source",
    "v" : ""
  }, {
    "s" : 27347,
    "po" : 29950,
    "n" : "type",
    "v" : ""
  }, {
    "s" : 27347,
    "po" : 29950,
    "n" : "state2",
    "v" : "A,X,E,F;FX,X,E,A;FX,A,E,F"
  }, {
    "s" : 27347,
    "po" : 29950,
    "n" : "pvalueT0",
    "v" : ""
  }, {
    "s" : 27347,
    "po" : 29950,
    "n" : "state1",
    "v" : "E;E;FX,E,F"
  }, {
    "s" : 27347,
    "po" : 29950,
    "n" : "shared name",
    "v" : "chr5_93297500 (interacts with) Shroom3"
  }, {
    "s" : 27347,
    "po" : 29950,
    "n" : "gene_target",
    "v" : ""
  }, {
    "s" : 27347,
    "po" : 29950,
    "n" : "pvalueT48",
    "v" : ""
  }, {
    "s" : 27347,
    "po" : 29950,
    "n" : "selected",
    "v" : "false",
    "d" : "boolean"
  }, {
    "s" : 27347,
    "po" : 29950,
    "n" : "count_T0",
    "v" : "22/21"
  }, {
    "s" : 27347,
    "po" : 29950,
    "n" : "corr_T0",
    "v" : "1.0",
    "d" : "double"
  }, {
    "s" : 27347,
    "po" : 29950,
    "n" : "corr_T48",
    "v" : "1.0",
    "d" : "double"
  }, {
    "s" : 27347,
    "po" : 29950,
    "n" : "gene2",
    "v" : "Shroom3(=;+)"
  }, {
    "s" : 27347,
    "po" : 29950,
    "n" : "gene1",
    "v" : "enhancer"
  }, {
    "s" : 27347,
    "po" : 29950,
    "n" : "is_inhibition",
    "v" : "no"
  }, {
    "s" : 27347,
    "po" : 29950,
    "n" : "pvalueT6",
    "v" : ""
  }, {
    "s" : 27347,
    "po" : 29950,
    "n" : "TF",
    "v" : ""
  }, {
    "s" : 27347,
    "po" : 29950,
    "n" : "TG",
    "v" : ""
  }, {
    "s" : 27347,
    "po" : 29950,
    "n" : "name",
    "v" : "chr5_93297500 (interacts with) Shroom3"
  }, {
    "s" : 27347,
    "po" : 29950,
    "n" : "interaction",
    "v" : "interacts with"
  }, {
    "s" : 27347,
    "po" : 29950,
    "n" : "corr_T6",
    "v" : "0.0",
    "d" : "double"
  }, {
    "s" : 27347,
    "po" : 29950,
    "n" : "count_T48",
    "v" : "17/13"
  }, {
    "s" : 27347,
    "po" : 29949,
    "n" : "count_T6",
    "v" : "0/0"
  }, {
    "s" : 27347,
    "po" : 29949,
    "n" : "source",
    "v" : ""
  }, {
    "s" : 27347,
    "po" : 29949,
    "n" : "type",
    "v" : ""
  }, {
    "s" : 27347,
    "po" : 29949,
    "n" : "state2",
    "v" : "E,F;FX,E,F;A,FX,E,F"
  }, {
    "s" : 27347,
    "po" : 29949,
    "n" : "pvalueT0",
    "v" : ""
  }, {
    "s" : 27347,
    "po" : 29949,
    "n" : "state1",
    "v" : "A,R,E,F;FX,R,F;FX,X,A,E,F"
  }, {
    "s" : 27347,
    "po" : 29949,
    "n" : "shared name",
    "v" : "chrX_96667500 (interacts with) Efnb1"
  }, {
    "s" : 27347,
    "po" : 29949,
    "n" : "gene_target",
    "v" : ""
  }, {
    "s" : 27347,
    "po" : 29949,
    "n" : "pvalueT48",
    "v" : ""
  }, {
    "s" : 27347,
    "po" : 29949,
    "n" : "selected",
    "v" : "false",
    "d" : "boolean"
  }, {
    "s" : 27347,
    "po" : 29949,
    "n" : "count_T0",
    "v" : "0/0"
  }, {
    "s" : 27347,
    "po" : 29949,
    "n" : "corr_T0",
    "v" : "0.0",
    "d" : "double"
  }, {
    "s" : 27347,
    "po" : 29949,
    "n" : "corr_T48",
    "v" : "1.0",
    "d" : "double"
  }, {
    "s" : 27347,
    "po" : 29949,
    "n" : "gene2",
    "v" : "Pja1(=;=)"
  }, {
    "s" : 27347,
    "po" : 29949,
    "n" : "gene1",
    "v" : "Efnb1(=;+)"
  }, {
    "s" : 27347,
    "po" : 29949,
    "n" : "is_inhibition",
    "v" : "no"
  }, {
    "s" : 27347,
    "po" : 29949,
    "n" : "pvalueT6",
    "v" : ""
  }, {
    "s" : 27347,
    "po" : 29949,
    "n" : "TF",
    "v" : ""
  }, {
    "s" : 27347,
    "po" : 29949,
    "n" : "TG",
    "v" : ""
  }, {
    "s" : 27347,
    "po" : 29949,
    "n" : "name",
    "v" : "chrX_96667500 (interacts with) Efnb1"
  }, {
    "s" : 27347,
    "po" : 29949,
    "n" : "interaction",
    "v" : "interacts with"
  }, {
    "s" : 27347,
    "po" : 29949,
    "n" : "corr_T6",
    "v" : "0.0",
    "d" : "double"
  }, {
    "s" : 27347,
    "po" : 29949,
    "n" : "count_T48",
    "v" : "4/4"
  }, {
    "s" : 27347,
    "po" : 29948,
    "n" : "count_T6",
    "v" : "0/0"
  }, {
    "s" : 27347,
    "po" : 29948,
    "n" : "source",
    "v" : ""
  }, {
    "s" : 27347,
    "po" : 29948,
    "n" : "type",
    "v" : ""
  }, {
    "s" : 27347,
    "po" : 29948,
    "n" : "state2",
    "v" : "E;E;E"
  }, {
    "s" : 27347,
    "po" : 29948,
    "n" : "pvalueT0",
    "v" : ""
  }, {
    "s" : 27347,
    "po" : 29948,
    "n" : "state1",
    "v" : "E,F;E,F;E,F"
  }, {
    "s" : 27347,
    "po" : 29948,
    "n" : "shared name",
    "v" : "chr11_49687500 (interacts with) Rasgef1c"
  }, {
    "s" : 27347,
    "po" : 29948,
    "n" : "gene_target",
    "v" : ""
  }, {
    "s" : 27347,
    "po" : 29948,
    "n" : "pvalueT48",
    "v" : ""
  }, {
    "s" : 27347,
    "po" : 29948,
    "n" : "selected",
    "v" : "false",
    "d" : "boolean"
  }, {
    "s" : 27347,
    "po" : 29948,
    "n" : "count_T0",
    "v" : "60/34"
  }, {
    "s" : 27347,
    "po" : 29948,
    "n" : "corr_T0",
    "v" : "1.0",
    "d" : "double"
  }, {
    "s" : 27347,
    "po" : 29948,
    "n" : "corr_T48",
    "v" : "1.0",
    "d" : "double"
  }, {
    "s" : 27347,
    "po" : 29948,
    "n" : "gene2",
    "v" : "Rasgef1c(=;+)"
  }, {
    "s" : 27347,
    "po" : 29948,
    "n" : "gene1",
    "v" : "enhancer"
  }, {
    "s" : 27347,
    "po" : 29948,
    "n" : "is_inhibition",
    "v" : "no"
  }, {
    "s" : 27347,
    "po" : 29948,
    "n" : "pvalueT6",
    "v" : ""
  }, {
    "s" : 27347,
    "po" : 29948,
    "n" : "TF",
    "v" : ""
  }, {
    "s" : 27347,
    "po" : 29948,
    "n" : "TG",
    "v" : ""
  }, {
    "s" : 27347,
    "po" : 29948,
    "n" : "name",
    "v" : "chr11_49687500 (interacts with) Rasgef1c"
  }, {
    "s" : 27347,
    "po" : 29948,
    "n" : "interaction",
    "v" : "interacts with"
  }, {
    "s" : 27347,
    "po" : 29948,
    "n" : "corr_T6",
    "v" : "0.0",
    "d" : "double"
  }, {
    "s" : 27347,
    "po" : 29948,
    "n" : "count_T48",
    "v" : "49/24"
  }, {
    "s" : 27347,
    "po" : 29947,
    "n" : "count_T6",
    "v" : "0/0"
  }, {
    "s" : 27347,
    "po" : 29947,
    "n" : "source",
    "v" : ""
  }, {
    "s" : 27347,
    "po" : 29947,
    "n" : "type",
    "v" : ""
  }, {
    "s" : 27347,
    "po" : 29947,
    "n" : "state2",
    "v" : "E,F;E,F;E,F;R,E;E;E,F"
  }, {
    "s" : 27347,
    "po" : 29947,
    "n" : "pvalueT0",
    "v" : ""
  }, {
    "s" : 27347,
    "po" : 29947,
    "n" : "state1",
    "v" : "E,F;E,F;FX,E,F"
  }, {
    "s" : 27347,
    "po" : 29947,
    "n" : "shared name",
    "v" : "chr11_113727500 (interacts with) Sdk2"
  }, {
    "s" : 27347,
    "po" : 29947,
    "n" : "gene_target",
    "v" : ""
  }, {
    "s" : 27347,
    "po" : 29947,
    "n" : "pvalueT48",
    "v" : ""
  }, {
    "s" : 27347,
    "po" : 29947,
    "n" : "selected",
    "v" : "false",
    "d" : "boolean"
  }, {
    "s" : 27347,
    "po" : 29947,
    "n" : "count_T0",
    "v" : "0/0"
  }, {
    "s" : 27347,
    "po" : 29947,
    "n" : "corr_T0",
    "v" : "0.0",
    "d" : "double"
  }, {
    "s" : 27347,
    "po" : 29947,
    "n" : "corr_T48",
    "v" : "1.0",
    "d" : "double"
  }, {
    "s" : 27347,
    "po" : 29947,
    "n" : "gene2",
    "v" : "Sdk2(=;+)"
  }, {
    "s" : 27347,
    "po" : 29947,
    "n" : "gene1",
    "v" : "enhancer"
  }, {
    "s" : 27347,
    "po" : 29947,
    "n" : "is_inhibition",
    "v" : "no"
  }, {
    "s" : 27347,
    "po" : 29947,
    "n" : "pvalueT6",
    "v" : ""
  }, {
    "s" : 27347,
    "po" : 29947,
    "n" : "TF",
    "v" : ""
  }, {
    "s" : 27347,
    "po" : 29947,
    "n" : "TG",
    "v" : ""
  }, {
    "s" : 27347,
    "po" : 29947,
    "n" : "name",
    "v" : "chr11_113727500 (interacts with) Sdk2"
  }, {
    "s" : 27347,
    "po" : 29947,
    "n" : "interaction",
    "v" : "interacts with"
  }, {
    "s" : 27347,
    "po" : 29947,
    "n" : "corr_T6",
    "v" : "0.0",
    "d" : "double"
  }, {
    "s" : 27347,
    "po" : 29947,
    "n" : "count_T48",
    "v" : "23/17"
  }, {
    "s" : 27347,
    "po" : 29946,
    "n" : "count_T6",
    "v" : "0/0"
  }, {
    "s" : 27347,
    "po" : 29946,
    "n" : "source",
    "v" : ""
  }, {
    "s" : 27347,
    "po" : 29946,
    "n" : "type",
    "v" : ""
  }, {
    "s" : 27347,
    "po" : 29946,
    "n" : "state2",
    "v" : "E;E,F;X,E"
  }, {
    "s" : 27347,
    "po" : 29946,
    "n" : "pvalueT0",
    "v" : ""
  }, {
    "s" : 27347,
    "po" : 29946,
    "n" : "state1",
    "v" : "E;E;FX,E,F"
  }, {
    "s" : 27347,
    "po" : 29946,
    "n" : "shared name",
    "v" : "chr2_3807500 (interacts with) Frmd4a"
  }, {
    "s" : 27347,
    "po" : 29946,
    "n" : "gene_target",
    "v" : ""
  }, {
    "s" : 27347,
    "po" : 29946,
    "n" : "pvalueT48",
    "v" : ""
  }, {
    "s" : 27347,
    "po" : 29946,
    "n" : "selected",
    "v" : "false",
    "d" : "boolean"
  }, {
    "s" : 27347,
    "po" : 29946,
    "n" : "count_T0",
    "v" : "0/0"
  }, {
    "s" : 27347,
    "po" : 29946,
    "n" : "corr_T0",
    "v" : "0.0",
    "d" : "double"
  }, {
    "s" : 27347,
    "po" : 29946,
    "n" : "corr_T48",
    "v" : "1.0",
    "d" : "double"
  }, {
    "s" : 27347,
    "po" : 29946,
    "n" : "gene2",
    "v" : "Frmd4a(=;+)"
  }, {
    "s" : 27347,
    "po" : 29946,
    "n" : "gene1",
    "v" : "enhancer"
  }, {
    "s" : 27347,
    "po" : 29946,
    "n" : "is_inhibition",
    "v" : "no"
  }, {
    "s" : 27347,
    "po" : 29946,
    "n" : "pvalueT6",
    "v" : ""
  }, {
    "s" : 27347,
    "po" : 29946,
    "n" : "TF",
    "v" : ""
  }, {
    "s" : 27347,
    "po" : 29946,
    "n" : "TG",
    "v" : ""
  }, {
    "s" : 27347,
    "po" : 29946,
    "n" : "name",
    "v" : "chr2_3807500 (interacts with) Frmd4a"
  }, {
    "s" : 27347,
    "po" : 29946,
    "n" : "interaction",
    "v" : "interacts with"
  }, {
    "s" : 27347,
    "po" : 29946,
    "n" : "corr_T6",
    "v" : "0.0",
    "d" : "double"
  }, {
    "s" : 27347,
    "po" : 29946,
    "n" : "count_T48",
    "v" : "6/5"
  }, {
    "s" : 27347,
    "po" : 29945,
    "n" : "count_T6",
    "v" : "0/0"
  }, {
    "s" : 27347,
    "po" : 29945,
    "n" : "source",
    "v" : ""
  }, {
    "s" : 27347,
    "po" : 29945,
    "n" : "type",
    "v" : ""
  }, {
    "s" : 27347,
    "po" : 29945,
    "n" : "state2",
    "v" : "E;E;FX,E,F"
  }, {
    "s" : 27347,
    "po" : 29945,
    "n" : "pvalueT0",
    "v" : ""
  }, {
    "s" : 27347,
    "po" : 29945,
    "n" : "state1",
    "v" : "FX,X,R,E,F;FX,E,F;FX,A,E,F"
  }, {
    "s" : 27347,
    "po" : 29945,
    "n" : "shared name",
    "v" : "chr2_3807500 (interacts with) Fam107b"
  }, {
    "s" : 27347,
    "po" : 29945,
    "n" : "gene_target",
    "v" : ""
  }, {
    "s" : 27347,
    "po" : 29945,
    "n" : "pvalueT48",
    "v" : ""
  }, {
    "s" : 27347,
    "po" : 29945,
    "n" : "selected",
    "v" : "false",
    "d" : "boolean"
  }, {
    "s" : 27347,
    "po" : 29945,
    "n" : "count_T0",
    "v" : "0/0"
  }, {
    "s" : 27347,
    "po" : 29945,
    "n" : "corr_T0",
    "v" : "0.0",
    "d" : "double"
  }, {
    "s" : 27347,
    "po" : 29945,
    "n" : "corr_T48",
    "v" : "1.0",
    "d" : "double"
  }, {
    "s" : 27347,
    "po" : 29945,
    "n" : "gene2",
    "v" : "enhancer"
  }, {
    "s" : 27347,
    "po" : 29945,
    "n" : "gene1",
    "v" : "Fam107b(=;+)"
  }, {
    "s" : 27347,
    "po" : 29945,
    "n" : "is_inhibition",
    "v" : "no"
  }, {
    "s" : 27347,
    "po" : 29945,
    "n" : "pvalueT6",
    "v" : ""
  }, {
    "s" : 27347,
    "po" : 29945,
    "n" : "TF",
    "v" : ""
  }, {
    "s" : 27347,
    "po" : 29945,
    "n" : "TG",
    "v" : ""
  }, {
    "s" : 27347,
    "po" : 29945,
    "n" : "name",
    "v" : "chr2_3807500 (interacts with) Fam107b"
  }, {
    "s" : 27347,
    "po" : 29945,
    "n" : "interaction",
    "v" : "interacts with"
  }, {
    "s" : 27347,
    "po" : 29945,
    "n" : "corr_T6",
    "v" : "0.0",
    "d" : "double"
  }, {
    "s" : 27347,
    "po" : 29945,
    "n" : "count_T48",
    "v" : "9/4"
  }, {
    "s" : 27347,
    "po" : 29944,
    "n" : "count_T6",
    "v" : "0/0"
  }, {
    "s" : 27347,
    "po" : 29944,
    "n" : "source",
    "v" : ""
  }, {
    "s" : 27347,
    "po" : 29944,
    "n" : "type",
    "v" : ""
  }, {
    "s" : 27347,
    "po" : 29944,
    "n" : "state2",
    "v" : "R,E;E;E,F"
  }, {
    "s" : 27347,
    "po" : 29944,
    "n" : "pvalueT0",
    "v" : ""
  }, {
    "s" : 27347,
    "po" : 29944,
    "n" : "state1",
    "v" : "FX,E,F;E,F;FX,E,F"
  }, {
    "s" : 27347,
    "po" : 29944,
    "n" : "shared name",
    "v" : "chr11_113902500 (interacts with) Sdk2"
  }, {
    "s" : 27347,
    "po" : 29944,
    "n" : "gene_target",
    "v" : ""
  }, {
    "s" : 27347,
    "po" : 29944,
    "n" : "pvalueT48",
    "v" : ""
  }, {
    "s" : 27347,
    "po" : 29944,
    "n" : "selected",
    "v" : "false",
    "d" : "boolean"
  }, {
    "s" : 27347,
    "po" : 29944,
    "n" : "count_T0",
    "v" : "0/0"
  }, {
    "s" : 27347,
    "po" : 29944,
    "n" : "corr_T0",
    "v" : "0.0",
    "d" : "double"
  }, {
    "s" : 27347,
    "po" : 29944,
    "n" : "corr_T48",
    "v" : "1.0",
    "d" : "double"
  }, {
    "s" : 27347,
    "po" : 29944,
    "n" : "gene2",
    "v" : "Sdk2(=;+)"
  }, {
    "s" : 27347,
    "po" : 29944,
    "n" : "gene1",
    "v" : "enhancer"
  }, {
    "s" : 27347,
    "po" : 29944,
    "n" : "is_inhibition",
    "v" : "no"
  }, {
    "s" : 27347,
    "po" : 29944,
    "n" : "pvalueT6",
    "v" : ""
  }, {
    "s" : 27347,
    "po" : 29944,
    "n" : "TF",
    "v" : ""
  }, {
    "s" : 27347,
    "po" : 29944,
    "n" : "TG",
    "v" : ""
  }, {
    "s" : 27347,
    "po" : 29944,
    "n" : "name",
    "v" : "chr11_113902500 (interacts with) Sdk2"
  }, {
    "s" : 27347,
    "po" : 29944,
    "n" : "interaction",
    "v" : "interacts with"
  }, {
    "s" : 27347,
    "po" : 29944,
    "n" : "corr_T6",
    "v" : "0.0",
    "d" : "double"
  }, {
    "s" : 27347,
    "po" : 29944,
    "n" : "count_T48",
    "v" : "27/15"
  }, {
    "s" : 27347,
    "po" : 29943,
    "n" : "count_T6",
    "v" : "63/31"
  }, {
    "s" : 27347,
    "po" : 29943,
    "n" : "source",
    "v" : ""
  }, {
    "s" : 27347,
    "po" : 29943,
    "n" : "type",
    "v" : ""
  }, {
    "s" : 27347,
    "po" : 29943,
    "n" : "state2",
    "v" : "R,E;E;E,F"
  }, {
    "s" : 27347,
    "po" : 29943,
    "n" : "pvalueT0",
    "v" : ""
  }, {
    "s" : 27347,
    "po" : 29943,
    "n" : "state1",
    "v" : "E;E,F;E,F"
  }, {
    "s" : 27347,
    "po" : 29943,
    "n" : "shared name",
    "v" : "chr11_113912500 (interacts with) Sdk2"
  }, {
    "s" : 27347,
    "po" : 29943,
    "n" : "gene_target",
    "v" : ""
  }, {
    "s" : 27347,
    "po" : 29943,
    "n" : "pvalueT48",
    "v" : ""
  }, {
    "s" : 27347,
    "po" : 29943,
    "n" : "selected",
    "v" : "false",
    "d" : "boolean"
  }, {
    "s" : 27347,
    "po" : 29943,
    "n" : "count_T0",
    "v" : "62/41"
  }, {
    "s" : 27347,
    "po" : 29943,
    "n" : "corr_T0",
    "v" : "1.0",
    "d" : "double"
  }, {
    "s" : 27347,
    "po" : 29943,
    "n" : "corr_T48",
    "v" : "1.0",
    "d" : "double"
  }, {
    "s" : 27347,
    "po" : 29943,
    "n" : "gene2",
    "v" : "Sdk2(=;+)"
  }, {
    "s" : 27347,
    "po" : 29943,
    "n" : "gene1",
    "v" : "enhancer"
  }, {
    "s" : 27347,
    "po" : 29943,
    "n" : "is_inhibition",
    "v" : "no"
  }, {
    "s" : 27347,
    "po" : 29943,
    "n" : "pvalueT6",
    "v" : ""
  }, {
    "s" : 27347,
    "po" : 29943,
    "n" : "TF",
    "v" : ""
  }, {
    "s" : 27347,
    "po" : 29943,
    "n" : "TG",
    "v" : ""
  }, {
    "s" : 27347,
    "po" : 29943,
    "n" : "name",
    "v" : "chr11_113912500 (interacts with) Sdk2"
  }, {
    "s" : 27347,
    "po" : 29943,
    "n" : "interaction",
    "v" : "interacts with"
  }, {
    "s" : 27347,
    "po" : 29943,
    "n" : "corr_T6",
    "v" : "1.0",
    "d" : "double"
  }, {
    "s" : 27347,
    "po" : 29943,
    "n" : "count_T48",
    "v" : "61/38"
  }, {
    "s" : 27347,
    "po" : 29942,
    "n" : "count_T6",
    "v" : "15/6"
  }, {
    "s" : 27347,
    "po" : 29942,
    "n" : "source",
    "v" : ""
  }, {
    "s" : 27347,
    "po" : 29942,
    "n" : "type",
    "v" : ""
  }, {
    "s" : 27347,
    "po" : 29942,
    "n" : "state2",
    "v" : "E;E,F;E,F"
  }, {
    "s" : 27347,
    "po" : 29942,
    "n" : "pvalueT0",
    "v" : ""
  }, {
    "s" : 27347,
    "po" : 29942,
    "n" : "state1",
    "v" : "E,F;E,F;E,F"
  }, {
    "s" : 27347,
    "po" : 29942,
    "n" : "shared name",
    "v" : "chr11_114047500 (interacts with) Sdk2"
  }, {
    "s" : 27347,
    "po" : 29942,
    "n" : "gene_target",
    "v" : ""
  }, {
    "s" : 27347,
    "po" : 29942,
    "n" : "pvalueT48",
    "v" : ""
  }, {
    "s" : 27347,
    "po" : 29942,
    "n" : "selected",
    "v" : "false",
    "d" : "boolean"
  }, {
    "s" : 27347,
    "po" : 29942,
    "n" : "count_T0",
    "v" : "0/0;12/16"
  }, {
    "s" : 27347,
    "po" : 29942,
    "n" : "corr_T0",
    "v" : "1.0",
    "d" : "double"
  }, {
    "s" : 27347,
    "po" : 29942,
    "n" : "corr_T48",
    "v" : "1.0",
    "d" : "double"
  }, {
    "s" : 27347,
    "po" : 29942,
    "n" : "gene2",
    "v" : "enhancer"
  }, {
    "s" : 27347,
    "po" : 29942,
    "n" : "gene1",
    "v" : "Sdk2(=;+)"
  }, {
    "s" : 27347,
    "po" : 29942,
    "n" : "is_inhibition",
    "v" : "no"
  }, {
    "s" : 27347,
    "po" : 29942,
    "n" : "pvalueT6",
    "v" : ""
  }, {
    "s" : 27347,
    "po" : 29942,
    "n" : "TF",
    "v" : ""
  }, {
    "s" : 27347,
    "po" : 29942,
    "n" : "TG",
    "v" : ""
  }, {
    "s" : 27347,
    "po" : 29942,
    "n" : "name",
    "v" : "chr11_114047500 (interacts with) Sdk2"
  }, {
    "s" : 27347,
    "po" : 29942,
    "n" : "interaction",
    "v" : "interacts with"
  }, {
    "s" : 27347,
    "po" : 29942,
    "n" : "corr_T6",
    "v" : "1.0",
    "d" : "double"
  }, {
    "s" : 27347,
    "po" : 29942,
    "n" : "count_T48",
    "v" : "11/6"
  }, {
    "s" : 27347,
    "po" : 29941,
    "n" : "count_T6",
    "v" : "0/0"
  }, {
    "s" : 27347,
    "po" : 29941,
    "n" : "source",
    "v" : ""
  }, {
    "s" : 27347,
    "po" : 29941,
    "n" : "type",
    "v" : ""
  }, {
    "s" : 27347,
    "po" : 29941,
    "n" : "state2",
    "v" : "E,F;F;E,F"
  }, {
    "s" : 27347,
    "po" : 29941,
    "n" : "pvalueT0",
    "v" : ""
  }, {
    "s" : 27347,
    "po" : 29941,
    "n" : "state1",
    "v" : "E;E,F;E,F"
  }, {
    "s" : 27347,
    "po" : 29941,
    "n" : "shared name",
    "v" : "chr18_60892500 (interacts with) Ndst1"
  }, {
    "s" : 27347,
    "po" : 29941,
    "n" : "gene_target",
    "v" : ""
  }, {
    "s" : 27347,
    "po" : 29941,
    "n" : "pvalueT48",
    "v" : ""
  }, {
    "s" : 27347,
    "po" : 29941,
    "n" : "selected",
    "v" : "false",
    "d" : "boolean"
  }, {
    "s" : 27347,
    "po" : 29941,
    "n" : "count_T0",
    "v" : "47/32"
  }, {
    "s" : 27347,
    "po" : 29941,
    "n" : "corr_T0",
    "v" : "1.0",
    "d" : "double"
  }, {
    "s" : 27347,
    "po" : 29941,
    "n" : "corr_T48",
    "v" : "1.0",
    "d" : "double"
  }, {
    "s" : 27347,
    "po" : 29941,
    "n" : "gene2",
    "v" : "Ndst1(=;+)"
  }, {
    "s" : 27347,
    "po" : 29941,
    "n" : "gene1",
    "v" : "Ndst1(=;+)"
  }, {
    "s" : 27347,
    "po" : 29941,
    "n" : "is_inhibition",
    "v" : "no"
  }, {
    "s" : 27347,
    "po" : 29941,
    "n" : "pvalueT6",
    "v" : ""
  }, {
    "s" : 27347,
    "po" : 29941,
    "n" : "TF",
    "v" : ""
  }, {
    "s" : 27347,
    "po" : 29941,
    "n" : "TG",
    "v" : ""
  }, {
    "s" : 27347,
    "po" : 29941,
    "n" : "name",
    "v" : "chr18_60892500 (interacts with) Ndst1"
  }, {
    "s" : 27347,
    "po" : 29941,
    "n" : "interaction",
    "v" : "interacts with"
  }, {
    "s" : 27347,
    "po" : 29941,
    "n" : "corr_T6",
    "v" : "0.0",
    "d" : "double"
  }, {
    "s" : 27347,
    "po" : 29941,
    "n" : "count_T48",
    "v" : "49/26"
  }, {
    "s" : 27347,
    "po" : 29940,
    "n" : "count_T6",
    "v" : "0/0"
  }, {
    "s" : 27347,
    "po" : 29940,
    "n" : "source",
    "v" : ""
  }, {
    "s" : 27347,
    "po" : 29940,
    "n" : "type",
    "v" : ""
  }, {
    "s" : 27347,
    "po" : 29940,
    "n" : "state2",
    "v" : "E;E,F;FX,E,F"
  }, {
    "s" : 27347,
    "po" : 29940,
    "n" : "pvalueT0",
    "v" : ""
  }, {
    "s" : 27347,
    "po" : 29940,
    "n" : "state1",
    "v" : "FX,X,R,E,F;FX,E,F;FX,A,E,F"
  }, {
    "s" : 27347,
    "po" : 29940,
    "n" : "shared name",
    "v" : "chr2_4217500 (interacts with) Fam107b"
  }, {
    "s" : 27347,
    "po" : 29940,
    "n" : "gene_target",
    "v" : ""
  }, {
    "s" : 27347,
    "po" : 29940,
    "n" : "pvalueT48",
    "v" : ""
  }, {
    "s" : 27347,
    "po" : 29940,
    "n" : "selected",
    "v" : "false",
    "d" : "boolean"
  }, {
    "s" : 27347,
    "po" : 29940,
    "n" : "count_T0",
    "v" : "0/0"
  }, {
    "s" : 27347,
    "po" : 29940,
    "n" : "corr_T0",
    "v" : "0.0",
    "d" : "double"
  }, {
    "s" : 27347,
    "po" : 29940,
    "n" : "corr_T48",
    "v" : "1.0",
    "d" : "double"
  }, {
    "s" : 27347,
    "po" : 29940,
    "n" : "gene2",
    "v" : "enhancer"
  }, {
    "s" : 27347,
    "po" : 29940,
    "n" : "gene1",
    "v" : "Fam107b(=;+)"
  }, {
    "s" : 27347,
    "po" : 29940,
    "n" : "is_inhibition",
    "v" : "no"
  }, {
    "s" : 27347,
    "po" : 29940,
    "n" : "pvalueT6",
    "v" : ""
  }, {
    "s" : 27347,
    "po" : 29940,
    "n" : "TF",
    "v" : ""
  }, {
    "s" : 27347,
    "po" : 29940,
    "n" : "TG",
    "v" : ""
  }, {
    "s" : 27347,
    "po" : 29940,
    "n" : "name",
    "v" : "chr2_4217500 (interacts with) Fam107b"
  }, {
    "s" : 27347,
    "po" : 29940,
    "n" : "interaction",
    "v" : "interacts with"
  }, {
    "s" : 27347,
    "po" : 29940,
    "n" : "corr_T6",
    "v" : "0.0",
    "d" : "double"
  }, {
    "s" : 27347,
    "po" : 29940,
    "n" : "count_T48",
    "v" : "4/3"
  }, {
    "s" : 27347,
    "po" : 29939,
    "n" : "count_T6",
    "v" : "0/0"
  }, {
    "s" : 27347,
    "po" : 29939,
    "n" : "source",
    "v" : ""
  }, {
    "s" : 27347,
    "po" : 29939,
    "n" : "type",
    "v" : ""
  }, {
    "s" : 27347,
    "po" : 29939,
    "n" : "state2",
    "v" : "E;E,F;E,F"
  }, {
    "s" : 27347,
    "po" : 29939,
    "n" : "pvalueT0",
    "v" : ""
  }, {
    "s" : 27347,
    "po" : 29939,
    "n" : "state1",
    "v" : "E,F;F;E,F"
  }, {
    "s" : 27347,
    "po" : 29939,
    "n" : "shared name",
    "v" : "chr18_60922500 (interacts with) Ndst1"
  }, {
    "s" : 27347,
    "po" : 29939,
    "n" : "gene_target",
    "v" : ""
  }, {
    "s" : 27347,
    "po" : 29939,
    "n" : "pvalueT48",
    "v" : ""
  }, {
    "s" : 27347,
    "po" : 29939,
    "n" : "selected",
    "v" : "false",
    "d" : "boolean"
  }, {
    "s" : 27347,
    "po" : 29939,
    "n" : "count_T0",
    "v" : "30/18;36/21"
  }, {
    "s" : 27347,
    "po" : 29939,
    "n" : "corr_T0",
    "v" : "1.0",
    "d" : "double"
  }, {
    "s" : 27347,
    "po" : 29939,
    "n" : "corr_T48",
    "v" : "1.0",
    "d" : "double"
  }, {
    "s" : 27347,
    "po" : 29939,
    "n" : "gene2",
    "v" : "enhancer"
  }, {
    "s" : 27347,
    "po" : 29939,
    "n" : "gene1",
    "v" : "Ndst1(=;+)"
  }, {
    "s" : 27347,
    "po" : 29939,
    "n" : "is_inhibition",
    "v" : "no"
  }, {
    "s" : 27347,
    "po" : 29939,
    "n" : "pvalueT6",
    "v" : ""
  }, {
    "s" : 27347,
    "po" : 29939,
    "n" : "TF",
    "v" : ""
  }, {
    "s" : 27347,
    "po" : 29939,
    "n" : "TG",
    "v" : ""
  }, {
    "s" : 27347,
    "po" : 29939,
    "n" : "name",
    "v" : "chr18_60922500 (interacts with) Ndst1"
  }, {
    "s" : 27347,
    "po" : 29939,
    "n" : "interaction",
    "v" : "interacts with"
  }, {
    "s" : 27347,
    "po" : 29939,
    "n" : "corr_T6",
    "v" : "0.0",
    "d" : "double"
  }, {
    "s" : 27347,
    "po" : 29939,
    "n" : "count_T48",
    "v" : "27/19"
  }, {
    "s" : 27347,
    "po" : 29938,
    "n" : "count_T6",
    "v" : "0/0"
  }, {
    "s" : 27347,
    "po" : 29938,
    "n" : "source",
    "v" : ""
  }, {
    "s" : 27347,
    "po" : 29938,
    "n" : "type",
    "v" : ""
  }, {
    "s" : 27347,
    "po" : 29938,
    "n" : "state2",
    "v" : "E,F;E,F;E,F"
  }, {
    "s" : 27347,
    "po" : 29938,
    "n" : "pvalueT0",
    "v" : ""
  }, {
    "s" : 27347,
    "po" : 29938,
    "n" : "state1",
    "v" : "R,E;E;E,F"
  }, {
    "s" : 27347,
    "po" : 29938,
    "n" : "shared name",
    "v" : "chr11_114787500 (interacts with) Sdk2"
  }, {
    "s" : 27347,
    "po" : 29938,
    "n" : "gene_target",
    "v" : ""
  }, {
    "s" : 27347,
    "po" : 29938,
    "n" : "pvalueT48",
    "v" : ""
  }, {
    "s" : 27347,
    "po" : 29938,
    "n" : "selected",
    "v" : "false",
    "d" : "boolean"
  }, {
    "s" : 27347,
    "po" : 29938,
    "n" : "count_T0",
    "v" : "0/0"
  }, {
    "s" : 27347,
    "po" : 29938,
    "n" : "corr_T0",
    "v" : "0.0",
    "d" : "double"
  }, {
    "s" : 27347,
    "po" : 29938,
    "n" : "corr_T48",
    "v" : "1.0",
    "d" : "double"
  }, {
    "s" : 27347,
    "po" : 29938,
    "n" : "gene2",
    "v" : "enhancer"
  }, {
    "s" : 27347,
    "po" : 29938,
    "n" : "gene1",
    "v" : "Sdk2(=;+)"
  }, {
    "s" : 27347,
    "po" : 29938,
    "n" : "is_inhibition",
    "v" : "no"
  }, {
    "s" : 27347,
    "po" : 29938,
    "n" : "pvalueT6",
    "v" : ""
  }, {
    "s" : 27347,
    "po" : 29938,
    "n" : "TF",
    "v" : ""
  }, {
    "s" : 27347,
    "po" : 29938,
    "n" : "TG",
    "v" : ""
  }, {
    "s" : 27347,
    "po" : 29938,
    "n" : "name",
    "v" : "chr11_114787500 (interacts with) Sdk2"
  }, {
    "s" : 27347,
    "po" : 29938,
    "n" : "interaction",
    "v" : "interacts with"
  }, {
    "s" : 27347,
    "po" : 29938,
    "n" : "corr_T6",
    "v" : "0.0",
    "d" : "double"
  }, {
    "s" : 27347,
    "po" : 29938,
    "n" : "count_T48",
    "v" : "4/4"
  }, {
    "s" : 27347,
    "po" : 29937,
    "n" : "count_T6",
    "v" : "0/0"
  }, {
    "s" : 27347,
    "po" : 29937,
    "n" : "source",
    "v" : ""
  }, {
    "s" : 27347,
    "po" : 29937,
    "n" : "type",
    "v" : ""
  }, {
    "s" : 27347,
    "po" : 29937,
    "n" : "state2",
    "v" : "E,F;E,F;E,F"
  }, {
    "s" : 27347,
    "po" : 29937,
    "n" : "pvalueT0",
    "v" : ""
  }, {
    "s" : 27347,
    "po" : 29937,
    "n" : "state1",
    "v" : "E;E,F;X,E"
  }, {
    "s" : 27347,
    "po" : 29937,
    "n" : "shared name",
    "v" : "chr2_4422500 (interacts with) Frmd4a"
  }, {
    "s" : 27347,
    "po" : 29937,
    "n" : "gene_target",
    "v" : ""
  }, {
    "s" : 27347,
    "po" : 29937,
    "n" : "pvalueT48",
    "v" : ""
  }, {
    "s" : 27347,
    "po" : 29937,
    "n" : "selected",
    "v" : "false",
    "d" : "boolean"
  }, {
    "s" : 27347,
    "po" : 29937,
    "n" : "count_T0",
    "v" : "0/0"
  }, {
    "s" : 27347,
    "po" : 29937,
    "n" : "corr_T0",
    "v" : "0.0",
    "d" : "double"
  }, {
    "s" : 27347,
    "po" : 29937,
    "n" : "corr_T48",
    "v" : "1.0",
    "d" : "double"
  }, {
    "s" : 27347,
    "po" : 29937,
    "n" : "gene2",
    "v" : "enhancer"
  }, {
    "s" : 27347,
    "po" : 29937,
    "n" : "gene1",
    "v" : "Frmd4a(=;+)"
  }, {
    "s" : 27347,
    "po" : 29937,
    "n" : "is_inhibition",
    "v" : "no"
  }, {
    "s" : 27347,
    "po" : 29937,
    "n" : "pvalueT6",
    "v" : ""
  }, {
    "s" : 27347,
    "po" : 29937,
    "n" : "TF",
    "v" : ""
  }, {
    "s" : 27347,
    "po" : 29937,
    "n" : "TG",
    "v" : ""
  }, {
    "s" : 27347,
    "po" : 29937,
    "n" : "name",
    "v" : "chr2_4422500 (interacts with) Frmd4a"
  }, {
    "s" : 27347,
    "po" : 29937,
    "n" : "interaction",
    "v" : "interacts with"
  }, {
    "s" : 27347,
    "po" : 29937,
    "n" : "corr_T6",
    "v" : "0.0",
    "d" : "double"
  }, {
    "s" : 27347,
    "po" : 29937,
    "n" : "count_T48",
    "v" : "5/3"
  }, {
    "s" : 27347,
    "po" : 29936,
    "n" : "count_T6",
    "v" : "20/10"
  }, {
    "s" : 27347,
    "po" : 29936,
    "n" : "source",
    "v" : ""
  }, {
    "s" : 27347,
    "po" : 29936,
    "n" : "type",
    "v" : ""
  }, {
    "s" : 27347,
    "po" : 29936,
    "n" : "state2",
    "v" : "R,E,F;FX,E,F;R,E,F"
  }, {
    "s" : 27347,
    "po" : 29936,
    "n" : "pvalueT0",
    "v" : ""
  }, {
    "s" : 27347,
    "po" : 29936,
    "n" : "state1",
    "v" : "E;A,E,F;E,F"
  }, {
    "s" : 27347,
    "po" : 29936,
    "n" : "shared name",
    "v" : "chr18_67452500 (interacts with) Cidea"
  }, {
    "s" : 27347,
    "po" : 29936,
    "n" : "gene_target",
    "v" : ""
  }, {
    "s" : 27347,
    "po" : 29936,
    "n" : "pvalueT48",
    "v" : ""
  }, {
    "s" : 27347,
    "po" : 29936,
    "n" : "selected",
    "v" : "false",
    "d" : "boolean"
  }, {
    "s" : 27347,
    "po" : 29936,
    "n" : "count_T0",
    "v" : "16/12"
  }, {
    "s" : 27347,
    "po" : 29936,
    "n" : "corr_T0",
    "v" : "1.0",
    "d" : "double"
  }, {
    "s" : 27347,
    "po" : 29936,
    "n" : "corr_T48",
    "v" : "0.0",
    "d" : "double"
  }, {
    "s" : 27347,
    "po" : 29936,
    "n" : "gene2",
    "v" : "Cidea(+;=)"
  }, {
    "s" : 27347,
    "po" : 29936,
    "n" : "gene1",
    "v" : "enhancer"
  }, {
    "s" : 27347,
    "po" : 29936,
    "n" : "is_inhibition",
    "v" : "no"
  }, {
    "s" : 27347,
    "po" : 29936,
    "n" : "pvalueT6",
    "v" : ""
  }, {
    "s" : 27347,
    "po" : 29936,
    "n" : "TF",
    "v" : ""
  }, {
    "s" : 27347,
    "po" : 29936,
    "n" : "TG",
    "v" : ""
  }, {
    "s" : 27347,
    "po" : 29936,
    "n" : "name",
    "v" : "chr18_67452500 (interacts with) Cidea"
  }, {
    "s" : 27347,
    "po" : 29936,
    "n" : "interaction",
    "v" : "interacts with"
  }, {
    "s" : 27347,
    "po" : 29936,
    "n" : "corr_T6",
    "v" : "1.0",
    "d" : "double"
  }, {
    "s" : 27347,
    "po" : 29936,
    "n" : "count_T48",
    "v" : "0/0"
  }, {
    "s" : 27347,
    "po" : 29935,
    "n" : "count_T6",
    "v" : "0/0"
  }, {
    "s" : 27347,
    "po" : 29935,
    "n" : "source",
    "v" : ""
  }, {
    "s" : 27347,
    "po" : 29935,
    "n" : "type",
    "v" : ""
  }, {
    "s" : 27347,
    "po" : 29935,
    "n" : "state2",
    "v" : "E;E,F;E,F"
  }, {
    "s" : 27347,
    "po" : 29935,
    "n" : "pvalueT0",
    "v" : ""
  }, {
    "s" : 27347,
    "po" : 29935,
    "n" : "state1",
    "v" : "E,F;E,F;E,F"
  }, {
    "s" : 27347,
    "po" : 29935,
    "n" : "shared name",
    "v" : "chr11_113972500 (interacts with) Sdk2"
  }, {
    "s" : 27347,
    "po" : 29935,
    "n" : "gene_target",
    "v" : ""
  }, {
    "s" : 27347,
    "po" : 29935,
    "n" : "pvalueT48",
    "v" : ""
  }, {
    "s" : 27347,
    "po" : 29935,
    "n" : "selected",
    "v" : "false",
    "d" : "boolean"
  }, {
    "s" : 27347,
    "po" : 29935,
    "n" : "count_T0",
    "v" : "0/0"
  }, {
    "s" : 27347,
    "po" : 29935,
    "n" : "corr_T0",
    "v" : "0.0",
    "d" : "double"
  }, {
    "s" : 27347,
    "po" : 29935,
    "n" : "corr_T48",
    "v" : "1.0",
    "d" : "double"
  }, {
    "s" : 27347,
    "po" : 29935,
    "n" : "gene2",
    "v" : "enhancer"
  }, {
    "s" : 27347,
    "po" : 29935,
    "n" : "gene1",
    "v" : "Sdk2(=;+)"
  }, {
    "s" : 27347,
    "po" : 29935,
    "n" : "is_inhibition",
    "v" : "no"
  }, {
    "s" : 27347,
    "po" : 29935,
    "n" : "pvalueT6",
    "v" : ""
  }, {
    "s" : 27347,
    "po" : 29935,
    "n" : "TF",
    "v" : ""
  }, {
    "s" : 27347,
    "po" : 29935,
    "n" : "TG",
    "v" : ""
  }, {
    "s" : 27347,
    "po" : 29935,
    "n" : "name",
    "v" : "chr11_113972500 (interacts with) Sdk2"
  }, {
    "s" : 27347,
    "po" : 29935,
    "n" : "interaction",
    "v" : "interacts with"
  }, {
    "s" : 27347,
    "po" : 29935,
    "n" : "corr_T6",
    "v" : "0.0",
    "d" : "double"
  }, {
    "s" : 27347,
    "po" : 29935,
    "n" : "count_T48",
    "v" : "13/20"
  }, {
    "s" : 27347,
    "po" : 29934,
    "n" : "count_T6",
    "v" : "0/0"
  }, {
    "s" : 27347,
    "po" : 29934,
    "n" : "source",
    "v" : ""
  }, {
    "s" : 27347,
    "po" : 29934,
    "n" : "type",
    "v" : ""
  }, {
    "s" : 27347,
    "po" : 29934,
    "n" : "state2",
    "v" : "R,E;FX,E,F;A,E,F"
  }, {
    "s" : 27347,
    "po" : 29934,
    "n" : "pvalueT0",
    "v" : ""
  }, {
    "s" : 27347,
    "po" : 29934,
    "n" : "state1",
    "v" : "A,FX,E,F;FX,E,F;FX,E,F"
  }, {
    "s" : 27347,
    "po" : 29934,
    "n" : "shared name",
    "v" : "chr5_101102500 (interacts with) Hpse"
  }, {
    "s" : 27347,
    "po" : 29934,
    "n" : "gene_target",
    "v" : ""
  }, {
    "s" : 27347,
    "po" : 29934,
    "n" : "pvalueT48",
    "v" : ""
  }, {
    "s" : 27347,
    "po" : 29934,
    "n" : "selected",
    "v" : "false",
    "d" : "boolean"
  }, {
    "s" : 27347,
    "po" : 29934,
    "n" : "count_T0",
    "v" : "0/0"
  }, {
    "s" : 27347,
    "po" : 29934,
    "n" : "corr_T0",
    "v" : "0.0",
    "d" : "double"
  }, {
    "s" : 27347,
    "po" : 29934,
    "n" : "corr_T48",
    "v" : "1.0",
    "d" : "double"
  }, {
    "s" : 27347,
    "po" : 29934,
    "n" : "gene2",
    "v" : "Hpse(+;+)"
  }, {
    "s" : 27347,
    "po" : 29934,
    "n" : "gene1",
    "v" : "enhancer"
  }, {
    "s" : 27347,
    "po" : 29934,
    "n" : "is_inhibition",
    "v" : "no"
  }, {
    "s" : 27347,
    "po" : 29934,
    "n" : "pvalueT6",
    "v" : ""
  }, {
    "s" : 27347,
    "po" : 29934,
    "n" : "TF",
    "v" : ""
  }, {
    "s" : 27347,
    "po" : 29934,
    "n" : "TG",
    "v" : ""
  }, {
    "s" : 27347,
    "po" : 29934,
    "n" : "name",
    "v" : "chr5_101102500 (interacts with) Hpse"
  }, {
    "s" : 27347,
    "po" : 29934,
    "n" : "interaction",
    "v" : "interacts with"
  }, {
    "s" : 27347,
    "po" : 29934,
    "n" : "corr_T6",
    "v" : "0.0",
    "d" : "double"
  }, {
    "s" : 27347,
    "po" : 29934,
    "n" : "count_T48",
    "v" : "12/8"
  }, {
    "s" : 27347,
    "po" : 29933,
    "n" : "count_T6",
    "v" : "0/0"
  }, {
    "s" : 27347,
    "po" : 29933,
    "n" : "source",
    "v" : ""
  }, {
    "s" : 27347,
    "po" : 29933,
    "n" : "type",
    "v" : ""
  }, {
    "s" : 27347,
    "po" : 29933,
    "n" : "state2",
    "v" : "E,F;F;E,F;E;E,F;E,F"
  }, {
    "s" : 27347,
    "po" : 29933,
    "n" : "pvalueT0",
    "v" : ""
  }, {
    "s" : 27347,
    "po" : 29933,
    "n" : "state1",
    "v" : "E;E,F;E,F"
  }, {
    "s" : 27347,
    "po" : 29933,
    "n" : "shared name",
    "v" : "chr18_60882500 (interacts with) Ndst1"
  }, {
    "s" : 27347,
    "po" : 29933,
    "n" : "gene_target",
    "v" : ""
  }, {
    "s" : 27347,
    "po" : 29933,
    "n" : "pvalueT48",
    "v" : ""
  }, {
    "s" : 27347,
    "po" : 29933,
    "n" : "selected",
    "v" : "false",
    "d" : "boolean"
  }, {
    "s" : 27347,
    "po" : 29933,
    "n" : "count_T0",
    "v" : "0/0"
  }, {
    "s" : 27347,
    "po" : 29933,
    "n" : "corr_T0",
    "v" : "0.0",
    "d" : "double"
  }, {
    "s" : 27347,
    "po" : 29933,
    "n" : "corr_T48",
    "v" : "1.0",
    "d" : "double"
  }, {
    "s" : 27347,
    "po" : 29933,
    "n" : "gene2",
    "v" : "Ndst1(=;+)"
  }, {
    "s" : 27347,
    "po" : 29933,
    "n" : "gene1",
    "v" : "enhancer"
  }, {
    "s" : 27347,
    "po" : 29933,
    "n" : "is_inhibition",
    "v" : "no"
  }, {
    "s" : 27347,
    "po" : 29933,
    "n" : "pvalueT6",
    "v" : ""
  }, {
    "s" : 27347,
    "po" : 29933,
    "n" : "TF",
    "v" : ""
  }, {
    "s" : 27347,
    "po" : 29933,
    "n" : "TG",
    "v" : ""
  }, {
    "s" : 27347,
    "po" : 29933,
    "n" : "name",
    "v" : "chr18_60882500 (interacts with) Ndst1"
  }, {
    "s" : 27347,
    "po" : 29933,
    "n" : "interaction",
    "v" : "interacts with"
  }, {
    "s" : 27347,
    "po" : 29933,
    "n" : "corr_T6",
    "v" : "0.0",
    "d" : "double"
  }, {
    "s" : 27347,
    "po" : 29933,
    "n" : "count_T48",
    "v" : "46/25"
  }, {
    "s" : 27347,
    "po" : 29932,
    "n" : "count_T6",
    "v" : "43/24"
  }, {
    "s" : 27347,
    "po" : 29932,
    "n" : "source",
    "v" : ""
  }, {
    "s" : 27347,
    "po" : 29932,
    "n" : "type",
    "v" : ""
  }, {
    "s" : 27347,
    "po" : 29932,
    "n" : "state2",
    "v" : "E,F;F;E,F;E;E,F;E,F"
  }, {
    "s" : 27347,
    "po" : 29932,
    "n" : "pvalueT0",
    "v" : ""
  }, {
    "s" : 27347,
    "po" : 29932,
    "n" : "state1",
    "v" : "E;E,F;E,F"
  }, {
    "s" : 27347,
    "po" : 29932,
    "n" : "shared name",
    "v" : "chr18_60877500 (interacts with) Ndst1"
  }, {
    "s" : 27347,
    "po" : 29932,
    "n" : "gene_target",
    "v" : ""
  }, {
    "s" : 27347,
    "po" : 29932,
    "n" : "pvalueT48",
    "v" : ""
  }, {
    "s" : 27347,
    "po" : 29932,
    "n" : "selected",
    "v" : "false",
    "d" : "boolean"
  }, {
    "s" : 27347,
    "po" : 29932,
    "n" : "count_T0",
    "v" : "49/28"
  }, {
    "s" : 27347,
    "po" : 29932,
    "n" : "corr_T0",
    "v" : "1.0",
    "d" : "double"
  }, {
    "s" : 27347,
    "po" : 29932,
    "n" : "corr_T48",
    "v" : "1.0",
    "d" : "double"
  }, {
    "s" : 27347,
    "po" : 29932,
    "n" : "gene2",
    "v" : "Ndst1(=;+)"
  }, {
    "s" : 27347,
    "po" : 29932,
    "n" : "gene1",
    "v" : "enhancer"
  }, {
    "s" : 27347,
    "po" : 29932,
    "n" : "is_inhibition",
    "v" : "no"
  }, {
    "s" : 27347,
    "po" : 29932,
    "n" : "pvalueT6",
    "v" : ""
  }, {
    "s" : 27347,
    "po" : 29932,
    "n" : "TF",
    "v" : ""
  }, {
    "s" : 27347,
    "po" : 29932,
    "n" : "TG",
    "v" : ""
  }, {
    "s" : 27347,
    "po" : 29932,
    "n" : "name",
    "v" : "chr18_60877500 (interacts with) Ndst1"
  }, {
    "s" : 27347,
    "po" : 29932,
    "n" : "interaction",
    "v" : "interacts with"
  }, {
    "s" : 27347,
    "po" : 29932,
    "n" : "corr_T6",
    "v" : "1.0",
    "d" : "double"
  }, {
    "s" : 27347,
    "po" : 29932,
    "n" : "count_T48",
    "v" : "29/20"
  }, {
    "s" : 27347,
    "po" : 29931,
    "n" : "count_T6",
    "v" : "0/0"
  }, {
    "s" : 27347,
    "po" : 29931,
    "n" : "source",
    "v" : ""
  }, {
    "s" : 27347,
    "po" : 29931,
    "n" : "type",
    "v" : ""
  }, {
    "s" : 27347,
    "po" : 29931,
    "n" : "state2",
    "v" : "E;E,F;E,F"
  }, {
    "s" : 27347,
    "po" : 29931,
    "n" : "pvalueT0",
    "v" : ""
  }, {
    "s" : 27347,
    "po" : 29931,
    "n" : "state1",
    "v" : "E,F;A,E,F;FX,X,E"
  }, {
    "s" : 27347,
    "po" : 29931,
    "n" : "shared name",
    "v" : "chr18_50247500 (interacts with) Tnfaip8"
  }, {
    "s" : 27347,
    "po" : 29931,
    "n" : "gene_target",
    "v" : ""
  }, {
    "s" : 27347,
    "po" : 29931,
    "n" : "pvalueT48",
    "v" : ""
  }, {
    "s" : 27347,
    "po" : 29931,
    "n" : "selected",
    "v" : "false",
    "d" : "boolean"
  }, {
    "s" : 27347,
    "po" : 29931,
    "n" : "count_T0",
    "v" : "17/12"
  }, {
    "s" : 27347,
    "po" : 29931,
    "n" : "corr_T0",
    "v" : "1.0",
    "d" : "double"
  }, {
    "s" : 27347,
    "po" : 29931,
    "n" : "corr_T48",
    "v" : "1.0",
    "d" : "double"
  }, {
    "s" : 27347,
    "po" : 29931,
    "n" : "gene2",
    "v" : "enhancer"
  }, {
    "s" : 27347,
    "po" : 29931,
    "n" : "gene1",
    "v" : "Tnfaip8(=;+)"
  }, {
    "s" : 27347,
    "po" : 29931,
    "n" : "is_inhibition",
    "v" : "no"
  }, {
    "s" : 27347,
    "po" : 29931,
    "n" : "pvalueT6",
    "v" : ""
  }, {
    "s" : 27347,
    "po" : 29931,
    "n" : "TF",
    "v" : ""
  }, {
    "s" : 27347,
    "po" : 29931,
    "n" : "TG",
    "v" : ""
  }, {
    "s" : 27347,
    "po" : 29931,
    "n" : "name",
    "v" : "chr18_50247500 (interacts with) Tnfaip8"
  }, {
    "s" : 27347,
    "po" : 29931,
    "n" : "interaction",
    "v" : "interacts with"
  }, {
    "s" : 27347,
    "po" : 29931,
    "n" : "corr_T6",
    "v" : "0.0",
    "d" : "double"
  }, {
    "s" : 27347,
    "po" : 29931,
    "n" : "count_T48",
    "v" : "19/10"
  }, {
    "s" : 27347,
    "po" : 29930,
    "n" : "count_T6",
    "v" : "0/0"
  }, {
    "s" : 27347,
    "po" : 29930,
    "n" : "source",
    "v" : ""
  }, {
    "s" : 27347,
    "po" : 29930,
    "n" : "type",
    "v" : ""
  }, {
    "s" : 27347,
    "po" : 29930,
    "n" : "state2",
    "v" : "E;E,F;E,F"
  }, {
    "s" : 27347,
    "po" : 29930,
    "n" : "pvalueT0",
    "v" : ""
  }, {
    "s" : 27347,
    "po" : 29930,
    "n" : "state1",
    "v" : "E;E,F;E"
  }, {
    "s" : 27347,
    "po" : 29930,
    "n" : "shared name",
    "v" : "chr11_112712500 (interacts with) Sox9"
  }, {
    "s" : 27347,
    "po" : 29930,
    "n" : "gene_target",
    "v" : ""
  }, {
    "s" : 27347,
    "po" : 29930,
    "n" : "pvalueT48",
    "v" : ""
  }, {
    "s" : 27347,
    "po" : 29930,
    "n" : "selected",
    "v" : "false",
    "d" : "boolean"
  }, {
    "s" : 27347,
    "po" : 29930,
    "n" : "count_T0",
    "v" : "0/0"
  }, {
    "s" : 27347,
    "po" : 29930,
    "n" : "corr_T0",
    "v" : "0.0",
    "d" : "double"
  }, {
    "s" : 27347,
    "po" : 29930,
    "n" : "corr_T48",
    "v" : "1.0",
    "d" : "double"
  }, {
    "s" : 27347,
    "po" : 29930,
    "n" : "gene2",
    "v" : "enhancer"
  }, {
    "s" : 27347,
    "po" : 29930,
    "n" : "gene1",
    "v" : "Sox9(=;+)"
  }, {
    "s" : 27347,
    "po" : 29930,
    "n" : "is_inhibition",
    "v" : "no"
  }, {
    "s" : 27347,
    "po" : 29930,
    "n" : "pvalueT6",
    "v" : ""
  }, {
    "s" : 27347,
    "po" : 29930,
    "n" : "TF",
    "v" : ""
  }, {
    "s" : 27347,
    "po" : 29930,
    "n" : "TG",
    "v" : ""
  }, {
    "s" : 27347,
    "po" : 29930,
    "n" : "name",
    "v" : "chr11_112712500 (interacts with) Sox9"
  }, {
    "s" : 27347,
    "po" : 29930,
    "n" : "interaction",
    "v" : "interacts with"
  }, {
    "s" : 27347,
    "po" : 29930,
    "n" : "corr_T6",
    "v" : "0.0",
    "d" : "double"
  }, {
    "s" : 27347,
    "po" : 29930,
    "n" : "count_T48",
    "v" : "12/8"
  }, {
    "s" : 27347,
    "po" : 29929,
    "n" : "count_T6",
    "v" : "39/26"
  }, {
    "s" : 27347,
    "po" : 29929,
    "n" : "source",
    "v" : ""
  }, {
    "s" : 27347,
    "po" : 29929,
    "n" : "type",
    "v" : ""
  }, {
    "s" : 27347,
    "po" : 29929,
    "n" : "state2",
    "v" : "E,F;A,E,F;FX,X,E"
  }, {
    "s" : 27347,
    "po" : 29929,
    "n" : "pvalueT0",
    "v" : ""
  }, {
    "s" : 27347,
    "po" : 29929,
    "n" : "state1",
    "v" : "E;E;FX,E,F"
  }, {
    "s" : 27347,
    "po" : 29929,
    "n" : "shared name",
    "v" : "chr18_50207500 (interacts with) Tnfaip8"
  }, {
    "s" : 27347,
    "po" : 29929,
    "n" : "gene_target",
    "v" : ""
  }, {
    "s" : 27347,
    "po" : 29929,
    "n" : "pvalueT48",
    "v" : ""
  }, {
    "s" : 27347,
    "po" : 29929,
    "n" : "selected",
    "v" : "false",
    "d" : "boolean"
  }, {
    "s" : 27347,
    "po" : 29929,
    "n" : "count_T0",
    "v" : "46/28"
  }, {
    "s" : 27347,
    "po" : 29929,
    "n" : "corr_T0",
    "v" : "1.0",
    "d" : "double"
  }, {
    "s" : 27347,
    "po" : 29929,
    "n" : "corr_T48",
    "v" : "1.0",
    "d" : "double"
  }, {
    "s" : 27347,
    "po" : 29929,
    "n" : "gene2",
    "v" : "Tnfaip8(=;+)"
  }, {
    "s" : 27347,
    "po" : 29929,
    "n" : "gene1",
    "v" : "enhancer"
  }, {
    "s" : 27347,
    "po" : 29929,
    "n" : "is_inhibition",
    "v" : "no"
  }, {
    "s" : 27347,
    "po" : 29929,
    "n" : "pvalueT6",
    "v" : ""
  }, {
    "s" : 27347,
    "po" : 29929,
    "n" : "TF",
    "v" : ""
  }, {
    "s" : 27347,
    "po" : 29929,
    "n" : "TG",
    "v" : ""
  }, {
    "s" : 27347,
    "po" : 29929,
    "n" : "name",
    "v" : "chr18_50207500 (interacts with) Tnfaip8"
  }, {
    "s" : 27347,
    "po" : 29929,
    "n" : "interaction",
    "v" : "interacts with"
  }, {
    "s" : 27347,
    "po" : 29929,
    "n" : "corr_T6",
    "v" : "1.0",
    "d" : "double"
  }, {
    "s" : 27347,
    "po" : 29929,
    "n" : "count_T48",
    "v" : "41/27"
  }, {
    "s" : 27347,
    "po" : 29928,
    "n" : "count_T6",
    "v" : "0/0"
  }, {
    "s" : 27347,
    "po" : 29928,
    "n" : "source",
    "v" : ""
  }, {
    "s" : 27347,
    "po" : 29928,
    "n" : "type",
    "v" : ""
  }, {
    "s" : 27347,
    "po" : 29928,
    "n" : "state2",
    "v" : "A,E,F;E,F;FX,E,F"
  }, {
    "s" : 27347,
    "po" : 29928,
    "n" : "pvalueT0",
    "v" : ""
  }, {
    "s" : 27347,
    "po" : 29928,
    "n" : "state1",
    "v" : "E;E,F;E"
  }, {
    "s" : 27347,
    "po" : 29928,
    "n" : "shared name",
    "v" : "chr11_112672500 (interacts with) Sox9"
  }, {
    "s" : 27347,
    "po" : 29928,
    "n" : "gene_target",
    "v" : ""
  }, {
    "s" : 27347,
    "po" : 29928,
    "n" : "pvalueT48",
    "v" : ""
  }, {
    "s" : 27347,
    "po" : 29928,
    "n" : "selected",
    "v" : "false",
    "d" : "boolean"
  }, {
    "s" : 27347,
    "po" : 29928,
    "n" : "count_T0",
    "v" : "22/15"
  }, {
    "s" : 27347,
    "po" : 29928,
    "n" : "corr_T0",
    "v" : "1.0",
    "d" : "double"
  }, {
    "s" : 27347,
    "po" : 29928,
    "n" : "corr_T48",
    "v" : "1.0",
    "d" : "double"
  }, {
    "s" : 27347,
    "po" : 29928,
    "n" : "gene2",
    "v" : "enhancer"
  }, {
    "s" : 27347,
    "po" : 29928,
    "n" : "gene1",
    "v" : "Sox9(=;+)"
  }, {
    "s" : 27347,
    "po" : 29928,
    "n" : "is_inhibition",
    "v" : "no"
  }, {
    "s" : 27347,
    "po" : 29928,
    "n" : "pvalueT6",
    "v" : ""
  }, {
    "s" : 27347,
    "po" : 29928,
    "n" : "TF",
    "v" : ""
  }, {
    "s" : 27347,
    "po" : 29928,
    "n" : "TG",
    "v" : ""
  }, {
    "s" : 27347,
    "po" : 29928,
    "n" : "name",
    "v" : "chr11_112672500 (interacts with) Sox9"
  }, {
    "s" : 27347,
    "po" : 29928,
    "n" : "interaction",
    "v" : "interacts with"
  }, {
    "s" : 27347,
    "po" : 29928,
    "n" : "corr_T6",
    "v" : "0.0",
    "d" : "double"
  }, {
    "s" : 27347,
    "po" : 29928,
    "n" : "count_T48",
    "v" : "20/14"
  }, {
    "s" : 27347,
    "po" : 29927,
    "n" : "count_T6",
    "v" : "0/0"
  }, {
    "s" : 27347,
    "po" : 29927,
    "n" : "source",
    "v" : ""
  }, {
    "s" : 27347,
    "po" : 29927,
    "n" : "type",
    "v" : ""
  }, {
    "s" : 27347,
    "po" : 29927,
    "n" : "state2",
    "v" : "E,F;E,F;E,F"
  }, {
    "s" : 27347,
    "po" : 29927,
    "n" : "pvalueT0",
    "v" : ""
  }, {
    "s" : 27347,
    "po" : 29927,
    "n" : "state1",
    "v" : "E;E;E"
  }, {
    "s" : 27347,
    "po" : 29927,
    "n" : "shared name",
    "v" : "chr5_91337500 (interacts with) Ppbp"
  }, {
    "s" : 27347,
    "po" : 29927,
    "n" : "gene_target",
    "v" : ""
  }, {
    "s" : 27347,
    "po" : 29927,
    "n" : "pvalueT48",
    "v" : ""
  }, {
    "s" : 27347,
    "po" : 29927,
    "n" : "selected",
    "v" : "false",
    "d" : "boolean"
  }, {
    "s" : 27347,
    "po" : 29927,
    "n" : "count_T0",
    "v" : "0/0"
  }, {
    "s" : 27347,
    "po" : 29927,
    "n" : "corr_T0",
    "v" : "0.0",
    "d" : "double"
  }, {
    "s" : 27347,
    "po" : 29927,
    "n" : "corr_T48",
    "v" : "1.0",
    "d" : "double"
  }, {
    "s" : 27347,
    "po" : 29927,
    "n" : "gene2",
    "v" : "enhancer"
  }, {
    "s" : 27347,
    "po" : 29927,
    "n" : "gene1",
    "v" : "Ppbp(=;+)"
  }, {
    "s" : 27347,
    "po" : 29927,
    "n" : "is_inhibition",
    "v" : "no"
  }, {
    "s" : 27347,
    "po" : 29927,
    "n" : "pvalueT6",
    "v" : ""
  }, {
    "s" : 27347,
    "po" : 29927,
    "n" : "TF",
    "v" : ""
  }, {
    "s" : 27347,
    "po" : 29927,
    "n" : "TG",
    "v" : ""
  }, {
    "s" : 27347,
    "po" : 29927,
    "n" : "name",
    "v" : "chr5_91337500 (interacts with) Ppbp"
  }, {
    "s" : 27347,
    "po" : 29927,
    "n" : "interaction",
    "v" : "interacts with"
  }, {
    "s" : 27347,
    "po" : 29927,
    "n" : "corr_T6",
    "v" : "0.0",
    "d" : "double"
  }, {
    "s" : 27347,
    "po" : 29927,
    "n" : "count_T48",
    "v" : "9/6"
  }, {
    "s" : 27347,
    "po" : 29926,
    "n" : "count_T6",
    "v" : "0/0"
  }, {
    "s" : 27347,
    "po" : 29926,
    "n" : "source",
    "v" : ""
  }, {
    "s" : 27347,
    "po" : 29926,
    "n" : "type",
    "v" : ""
  }, {
    "s" : 27347,
    "po" : 29926,
    "n" : "state2",
    "v" : "E;E,F;E,F"
  }, {
    "s" : 27347,
    "po" : 29926,
    "n" : "pvalueT0",
    "v" : ""
  }, {
    "s" : 27347,
    "po" : 29926,
    "n" : "state1",
    "v" : "FX,E,F;FX,X,E;FX,X,E"
  }, {
    "s" : 27347,
    "po" : 29926,
    "n" : "shared name",
    "v" : "chr5_91832500 (interacts with) Mthfd2l"
  }, {
    "s" : 27347,
    "po" : 29926,
    "n" : "gene_target",
    "v" : ""
  }, {
    "s" : 27347,
    "po" : 29926,
    "n" : "pvalueT48",
    "v" : ""
  }, {
    "s" : 27347,
    "po" : 29926,
    "n" : "selected",
    "v" : "false",
    "d" : "boolean"
  }, {
    "s" : 27347,
    "po" : 29926,
    "n" : "count_T0",
    "v" : "0/0"
  }, {
    "s" : 27347,
    "po" : 29926,
    "n" : "corr_T0",
    "v" : "0.0",
    "d" : "double"
  }, {
    "s" : 27347,
    "po" : 29926,
    "n" : "corr_T48",
    "v" : "1.0",
    "d" : "double"
  }, {
    "s" : 27347,
    "po" : 29926,
    "n" : "gene2",
    "v" : "Btc(=;=)"
  }, {
    "s" : 27347,
    "po" : 29926,
    "n" : "gene1",
    "v" : "Mthfd2l(=;+)"
  }, {
    "s" : 27347,
    "po" : 29926,
    "n" : "is_inhibition",
    "v" : "no"
  }, {
    "s" : 27347,
    "po" : 29926,
    "n" : "pvalueT6",
    "v" : ""
  }, {
    "s" : 27347,
    "po" : 29926,
    "n" : "TF",
    "v" : ""
  }, {
    "s" : 27347,
    "po" : 29926,
    "n" : "TG",
    "v" : ""
  }, {
    "s" : 27347,
    "po" : 29926,
    "n" : "name",
    "v" : "chr5_91832500 (interacts with) Mthfd2l"
  }, {
    "s" : 27347,
    "po" : 29926,
    "n" : "interaction",
    "v" : "interacts with"
  }, {
    "s" : 27347,
    "po" : 29926,
    "n" : "corr_T6",
    "v" : "0.0",
    "d" : "double"
  }, {
    "s" : 27347,
    "po" : 29926,
    "n" : "count_T48",
    "v" : "4/3"
  }, {
    "s" : 27347,
    "po" : 29925,
    "n" : "count_T6",
    "v" : "0/0"
  }, {
    "s" : 27347,
    "po" : 29925,
    "n" : "source",
    "v" : ""
  }, {
    "s" : 27347,
    "po" : 29925,
    "n" : "type",
    "v" : ""
  }, {
    "s" : 27347,
    "po" : 29925,
    "n" : "state2",
    "v" : "E,F;FX,E,F;FX,E,F"
  }, {
    "s" : 27347,
    "po" : 29925,
    "n" : "pvalueT0",
    "v" : ""
  }, {
    "s" : 27347,
    "po" : 29925,
    "n" : "state1",
    "v" : "E,F;A,E,F;A,E,F"
  }, {
    "s" : 27347,
    "po" : 29925,
    "n" : "shared name",
    "v" : "chr18_50287500 (interacts with) Tnfaip8"
  }, {
    "s" : 27347,
    "po" : 29925,
    "n" : "gene_target",
    "v" : ""
  }, {
    "s" : 27347,
    "po" : 29925,
    "n" : "pvalueT48",
    "v" : ""
  }, {
    "s" : 27347,
    "po" : 29925,
    "n" : "selected",
    "v" : "false",
    "d" : "boolean"
  }, {
    "s" : 27347,
    "po" : 29925,
    "n" : "count_T0",
    "v" : "0/0"
  }, {
    "s" : 27347,
    "po" : 29925,
    "n" : "corr_T0",
    "v" : "0.0",
    "d" : "double"
  }, {
    "s" : 27347,
    "po" : 29925,
    "n" : "corr_T48",
    "v" : "1.0",
    "d" : "double"
  }, {
    "s" : 27347,
    "po" : 29925,
    "n" : "gene2",
    "v" : "Hsd17b4(=;=)"
  }, {
    "s" : 27347,
    "po" : 29925,
    "n" : "gene1",
    "v" : "Tnfaip8(=;+)"
  }, {
    "s" : 27347,
    "po" : 29925,
    "n" : "is_inhibition",
    "v" : "no"
  }, {
    "s" : 27347,
    "po" : 29925,
    "n" : "pvalueT6",
    "v" : ""
  }, {
    "s" : 27347,
    "po" : 29925,
    "n" : "TF",
    "v" : ""
  }, {
    "s" : 27347,
    "po" : 29925,
    "n" : "TG",
    "v" : ""
  }, {
    "s" : 27347,
    "po" : 29925,
    "n" : "name",
    "v" : "chr18_50287500 (interacts with) Tnfaip8"
  }, {
    "s" : 27347,
    "po" : 29925,
    "n" : "interaction",
    "v" : "interacts with"
  }, {
    "s" : 27347,
    "po" : 29925,
    "n" : "corr_T6",
    "v" : "0.0",
    "d" : "double"
  }, {
    "s" : 27347,
    "po" : 29925,
    "n" : "count_T48",
    "v" : "14/7"
  }, {
    "s" : 27347,
    "po" : 29924,
    "n" : "count_T6",
    "v" : "29/11"
  }, {
    "s" : 27347,
    "po" : 29924,
    "n" : "source",
    "v" : ""
  }, {
    "s" : 27347,
    "po" : 29924,
    "n" : "type",
    "v" : ""
  }, {
    "s" : 27347,
    "po" : 29924,
    "n" : "state2",
    "v" : "E;E,F;E,F"
  }, {
    "s" : 27347,
    "po" : 29924,
    "n" : "pvalueT0",
    "v" : ""
  }, {
    "s" : 27347,
    "po" : 29924,
    "n" : "state1",
    "v" : "R,E,F;R,E,F;FX,A,E,F"
  }, {
    "s" : 27347,
    "po" : 29924,
    "n" : "shared name",
    "v" : "chr5_93137500 (interacts with) Shroom3"
  }, {
    "s" : 27347,
    "po" : 29924,
    "n" : "gene_target",
    "v" : ""
  }, {
    "s" : 27347,
    "po" : 29924,
    "n" : "pvalueT48",
    "v" : ""
  }, {
    "s" : 27347,
    "po" : 29924,
    "n" : "selected",
    "v" : "false",
    "d" : "boolean"
  }, {
    "s" : 27347,
    "po" : 29924,
    "n" : "count_T0",
    "v" : "43/14"
  }, {
    "s" : 27347,
    "po" : 29924,
    "n" : "corr_T0",
    "v" : "1.0",
    "d" : "double"
  }, {
    "s" : 27347,
    "po" : 29924,
    "n" : "corr_T48",
    "v" : "1.0",
    "d" : "double"
  }, {
    "s" : 27347,
    "po" : 29924,
    "n" : "gene2",
    "v" : "enhancer"
  }, {
    "s" : 27347,
    "po" : 29924,
    "n" : "gene1",
    "v" : "Shroom3(=;+)"
  }, {
    "s" : 27347,
    "po" : 29924,
    "n" : "is_inhibition",
    "v" : "no"
  }, {
    "s" : 27347,
    "po" : 29924,
    "n" : "pvalueT6",
    "v" : ""
  }, {
    "s" : 27347,
    "po" : 29924,
    "n" : "TF",
    "v" : ""
  }, {
    "s" : 27347,
    "po" : 29924,
    "n" : "TG",
    "v" : ""
  }, {
    "s" : 27347,
    "po" : 29924,
    "n" : "name",
    "v" : "chr5_93137500 (interacts with) Shroom3"
  }, {
    "s" : 27347,
    "po" : 29924,
    "n" : "interaction",
    "v" : "interacts with"
  }, {
    "s" : 27347,
    "po" : 29924,
    "n" : "corr_T6",
    "v" : "1.0",
    "d" : "double"
  }, {
    "s" : 27347,
    "po" : 29924,
    "n" : "count_T48",
    "v" : "26/14"
  }, {
    "s" : 27347,
    "po" : 29923,
    "n" : "count_T6",
    "v" : "0/0"
  }, {
    "s" : 27347,
    "po" : 29923,
    "n" : "source",
    "v" : ""
  }, {
    "s" : 27347,
    "po" : 29923,
    "n" : "type",
    "v" : ""
  }, {
    "s" : 27347,
    "po" : 29923,
    "n" : "state2",
    "v" : "R,E,F;A,E,F;A,E,F"
  }, {
    "s" : 27347,
    "po" : 29923,
    "n" : "pvalueT0",
    "v" : ""
  }, {
    "s" : 27347,
    "po" : 29923,
    "n" : "state1",
    "v" : "R,E,F;R,E,F;FX,A,E,F"
  }, {
    "s" : 27347,
    "po" : 29923,
    "n" : "shared name",
    "v" : "chr2_3337500 (interacts with) Fam171a1"
  }, {
    "s" : 27347,
    "po" : 29923,
    "n" : "gene_target",
    "v" : ""
  }, {
    "s" : 27347,
    "po" : 29923,
    "n" : "pvalueT48",
    "v" : ""
  }, {
    "s" : 27347,
    "po" : 29923,
    "n" : "selected",
    "v" : "false",
    "d" : "boolean"
  }, {
    "s" : 27347,
    "po" : 29923,
    "n" : "count_T0",
    "v" : "0/0"
  }, {
    "s" : 27347,
    "po" : 29923,
    "n" : "corr_T0",
    "v" : "0.0",
    "d" : "double"
  }, {
    "s" : 27347,
    "po" : 29923,
    "n" : "corr_T48",
    "v" : "1.0",
    "d" : "double"
  }, {
    "s" : 27347,
    "po" : 29923,
    "n" : "gene2",
    "v" : "Meig1(=;=)"
  }, {
    "s" : 27347,
    "po" : 29923,
    "n" : "gene1",
    "v" : "Fam171a1(=;+)"
  }, {
    "s" : 27347,
    "po" : 29923,
    "n" : "is_inhibition",
    "v" : "no"
  }, {
    "s" : 27347,
    "po" : 29923,
    "n" : "pvalueT6",
    "v" : ""
  }, {
    "s" : 27347,
    "po" : 29923,
    "n" : "TF",
    "v" : ""
  }, {
    "s" : 27347,
    "po" : 29923,
    "n" : "TG",
    "v" : ""
  }, {
    "s" : 27347,
    "po" : 29923,
    "n" : "name",
    "v" : "chr2_3337500 (interacts with) Fam171a1"
  }, {
    "s" : 27347,
    "po" : 29923,
    "n" : "interaction",
    "v" : "interacts with"
  }, {
    "s" : 27347,
    "po" : 29923,
    "n" : "corr_T6",
    "v" : "0.0",
    "d" : "double"
  }, {
    "s" : 27347,
    "po" : 29923,
    "n" : "count_T48",
    "v" : "8/6"
  }, {
    "s" : 27347,
    "po" : 29922,
    "n" : "count_T6",
    "v" : "41/25"
  }, {
    "s" : 27347,
    "po" : 29922,
    "n" : "source",
    "v" : ""
  }, {
    "s" : 27347,
    "po" : 29922,
    "n" : "type",
    "v" : ""
  }, {
    "s" : 27347,
    "po" : 29922,
    "n" : "state2",
    "v" : "E,F;E,F;FX,E,F"
  }, {
    "s" : 27347,
    "po" : 29922,
    "n" : "pvalueT0",
    "v" : ""
  }, {
    "s" : 27347,
    "po" : 29922,
    "n" : "state1",
    "v" : "R,E,F;R,E,F;FX,A,E,F"
  }, {
    "s" : 27347,
    "po" : 29922,
    "n" : "shared name",
    "v" : "chr5_93127500 (interacts with) Shroom3"
  }, {
    "s" : 27347,
    "po" : 29922,
    "n" : "gene_target",
    "v" : ""
  }, {
    "s" : 27347,
    "po" : 29922,
    "n" : "pvalueT48",
    "v" : ""
  }, {
    "s" : 27347,
    "po" : 29922,
    "n" : "selected",
    "v" : "false",
    "d" : "boolean"
  }, {
    "s" : 27347,
    "po" : 29922,
    "n" : "count_T0",
    "v" : "39/19"
  }, {
    "s" : 27347,
    "po" : 29922,
    "n" : "corr_T0",
    "v" : "1.0",
    "d" : "double"
  }, {
    "s" : 27347,
    "po" : 29922,
    "n" : "corr_T48",
    "v" : "1.0",
    "d" : "double"
  }, {
    "s" : 27347,
    "po" : 29922,
    "n" : "gene2",
    "v" : "enhancer"
  }, {
    "s" : 27347,
    "po" : 29922,
    "n" : "gene1",
    "v" : "Shroom3(=;+)"
  }, {
    "s" : 27347,
    "po" : 29922,
    "n" : "is_inhibition",
    "v" : "no"
  }, {
    "s" : 27347,
    "po" : 29922,
    "n" : "pvalueT6",
    "v" : ""
  }, {
    "s" : 27347,
    "po" : 29922,
    "n" : "TF",
    "v" : ""
  }, {
    "s" : 27347,
    "po" : 29922,
    "n" : "TG",
    "v" : ""
  }, {
    "s" : 27347,
    "po" : 29922,
    "n" : "name",
    "v" : "chr5_93127500 (interacts with) Shroom3"
  }, {
    "s" : 27347,
    "po" : 29922,
    "n" : "interaction",
    "v" : "interacts with"
  }, {
    "s" : 27347,
    "po" : 29922,
    "n" : "corr_T6",
    "v" : "1.0",
    "d" : "double"
  }, {
    "s" : 27347,
    "po" : 29922,
    "n" : "count_T48",
    "v" : "35/24"
  }, {
    "s" : 27347,
    "po" : 29921,
    "n" : "count_T6",
    "v" : "0/0"
  }, {
    "s" : 27347,
    "po" : 29921,
    "n" : "source",
    "v" : ""
  }, {
    "s" : 27347,
    "po" : 29921,
    "n" : "type",
    "v" : ""
  }, {
    "s" : 27347,
    "po" : 29921,
    "n" : "state2",
    "v" : "E;E,F;FX,E,F"
  }, {
    "s" : 27347,
    "po" : 29921,
    "n" : "pvalueT0",
    "v" : ""
  }, {
    "s" : 27347,
    "po" : 29921,
    "n" : "state1",
    "v" : "E;E,F;E"
  }, {
    "s" : 27347,
    "po" : 29921,
    "n" : "shared name",
    "v" : "chr11_113007500 (interacts with) Sox9"
  }, {
    "s" : 27347,
    "po" : 29921,
    "n" : "gene_target",
    "v" : ""
  }, {
    "s" : 27347,
    "po" : 29921,
    "n" : "pvalueT48",
    "v" : ""
  }, {
    "s" : 27347,
    "po" : 29921,
    "n" : "selected",
    "v" : "false",
    "d" : "boolean"
  }, {
    "s" : 27347,
    "po" : 29921,
    "n" : "count_T0",
    "v" : "5/3"
  }, {
    "s" : 27347,
    "po" : 29921,
    "n" : "corr_T0",
    "v" : "1.0",
    "d" : "double"
  }, {
    "s" : 27347,
    "po" : 29921,
    "n" : "corr_T48",
    "v" : "1.0",
    "d" : "double"
  }, {
    "s" : 27347,
    "po" : 29921,
    "n" : "gene2",
    "v" : "enhancer"
  }, {
    "s" : 27347,
    "po" : 29921,
    "n" : "gene1",
    "v" : "Sox9(=;+)"
  }, {
    "s" : 27347,
    "po" : 29921,
    "n" : "is_inhibition",
    "v" : "no"
  }, {
    "s" : 27347,
    "po" : 29921,
    "n" : "pvalueT6",
    "v" : ""
  }, {
    "s" : 27347,
    "po" : 29921,
    "n" : "TF",
    "v" : ""
  }, {
    "s" : 27347,
    "po" : 29921,
    "n" : "TG",
    "v" : ""
  }, {
    "s" : 27347,
    "po" : 29921,
    "n" : "name",
    "v" : "chr11_113007500 (interacts with) Sox9"
  }, {
    "s" : 27347,
    "po" : 29921,
    "n" : "interaction",
    "v" : "interacts with"
  }, {
    "s" : 27347,
    "po" : 29921,
    "n" : "corr_T6",
    "v" : "0.0",
    "d" : "double"
  }, {
    "s" : 27347,
    "po" : 29921,
    "n" : "count_T48",
    "v" : "8/5"
  }, {
    "s" : 27347,
    "po" : 29920,
    "n" : "count_T6",
    "v" : "0/0"
  }, {
    "s" : 27347,
    "po" : 29920,
    "n" : "source",
    "v" : ""
  }, {
    "s" : 27347,
    "po" : 29920,
    "n" : "type",
    "v" : ""
  }, {
    "s" : 27347,
    "po" : 29920,
    "n" : "state2",
    "v" : "A,X,E,F;FX,X,E,A;FX,A,E,F"
  }, {
    "s" : 27347,
    "po" : 29920,
    "n" : "pvalueT0",
    "v" : ""
  }, {
    "s" : 27347,
    "po" : 29920,
    "n" : "state1",
    "v" : "E,F;E,F;E,F"
  }, {
    "s" : 27347,
    "po" : 29920,
    "n" : "shared name",
    "v" : "chr5_93327500 (interacts with) Shroom3"
  }, {
    "s" : 27347,
    "po" : 29920,
    "n" : "gene_target",
    "v" : ""
  }, {
    "s" : 27347,
    "po" : 29920,
    "n" : "pvalueT48",
    "v" : ""
  }, {
    "s" : 27347,
    "po" : 29920,
    "n" : "selected",
    "v" : "false",
    "d" : "boolean"
  }, {
    "s" : 27347,
    "po" : 29920,
    "n" : "count_T0",
    "v" : "0/0"
  }, {
    "s" : 27347,
    "po" : 29920,
    "n" : "corr_T0",
    "v" : "0.0",
    "d" : "double"
  }, {
    "s" : 27347,
    "po" : 29920,
    "n" : "corr_T48",
    "v" : "1.0",
    "d" : "double"
  }, {
    "s" : 27347,
    "po" : 29920,
    "n" : "gene2",
    "v" : "Shroom3(=;+)"
  }, {
    "s" : 27347,
    "po" : 29920,
    "n" : "gene1",
    "v" : "Shroom3(=;+)"
  }, {
    "s" : 27347,
    "po" : 29920,
    "n" : "is_inhibition",
    "v" : "no"
  }, {
    "s" : 27347,
    "po" : 29920,
    "n" : "pvalueT6",
    "v" : ""
  }, {
    "s" : 27347,
    "po" : 29920,
    "n" : "TF",
    "v" : ""
  }, {
    "s" : 27347,
    "po" : 29920,
    "n" : "TG",
    "v" : ""
  }, {
    "s" : 27347,
    "po" : 29920,
    "n" : "name",
    "v" : "chr5_93327500 (interacts with) Shroom3"
  }, {
    "s" : 27347,
    "po" : 29920,
    "n" : "interaction",
    "v" : "interacts with"
  }, {
    "s" : 27347,
    "po" : 29920,
    "n" : "corr_T6",
    "v" : "0.0",
    "d" : "double"
  }, {
    "s" : 27347,
    "po" : 29920,
    "n" : "count_T48",
    "v" : "11/6;6/4"
  }, {
    "s" : 27347,
    "po" : 29919,
    "n" : "count_T6",
    "v" : "0/0"
  }, {
    "s" : 27347,
    "po" : 29919,
    "n" : "source",
    "v" : ""
  }, {
    "s" : 27347,
    "po" : 29919,
    "n" : "type",
    "v" : ""
  }, {
    "s" : 27347,
    "po" : 29919,
    "n" : "state2",
    "v" : "E;E;E,F"
  }, {
    "s" : 27347,
    "po" : 29919,
    "n" : "pvalueT0",
    "v" : ""
  }, {
    "s" : 27347,
    "po" : 29919,
    "n" : "state1",
    "v" : "R,E,F;R,E,F;FX,A,E,F"
  }, {
    "s" : 27347,
    "po" : 29919,
    "n" : "shared name",
    "v" : "chr2_3192500 (interacts with) Fam171a1"
  }, {
    "s" : 27347,
    "po" : 29919,
    "n" : "gene_target",
    "v" : ""
  }, {
    "s" : 27347,
    "po" : 29919,
    "n" : "pvalueT48",
    "v" : ""
  }, {
    "s" : 27347,
    "po" : 29919,
    "n" : "selected",
    "v" : "false",
    "d" : "boolean"
  }, {
    "s" : 27347,
    "po" : 29919,
    "n" : "count_T0",
    "v" : "0/0"
  }, {
    "s" : 27347,
    "po" : 29919,
    "n" : "corr_T0",
    "v" : "0.0",
    "d" : "double"
  }, {
    "s" : 27347,
    "po" : 29919,
    "n" : "corr_T48",
    "v" : "1.0",
    "d" : "double"
  }, {
    "s" : 27347,
    "po" : 29919,
    "n" : "gene2",
    "v" : "enhancer"
  }, {
    "s" : 27347,
    "po" : 29919,
    "n" : "gene1",
    "v" : "Fam171a1(=;+)"
  }, {
    "s" : 27347,
    "po" : 29919,
    "n" : "is_inhibition",
    "v" : "no"
  }, {
    "s" : 27347,
    "po" : 29919,
    "n" : "pvalueT6",
    "v" : ""
  }, {
    "s" : 27347,
    "po" : 29919,
    "n" : "TF",
    "v" : ""
  }, {
    "s" : 27347,
    "po" : 29919,
    "n" : "TG",
    "v" : ""
  }, {
    "s" : 27347,
    "po" : 29919,
    "n" : "name",
    "v" : "chr2_3192500 (interacts with) Fam171a1"
  }, {
    "s" : 27347,
    "po" : 29919,
    "n" : "interaction",
    "v" : "interacts with"
  }, {
    "s" : 27347,
    "po" : 29919,
    "n" : "corr_T6",
    "v" : "0.0",
    "d" : "double"
  }, {
    "s" : 27347,
    "po" : 29919,
    "n" : "count_T48",
    "v" : "12/11"
  }, {
    "s" : 27347,
    "po" : 29918,
    "n" : "count_T6",
    "v" : "0/0"
  }, {
    "s" : 27347,
    "po" : 29918,
    "n" : "source",
    "v" : ""
  }, {
    "s" : 27347,
    "po" : 29918,
    "n" : "type",
    "v" : ""
  }, {
    "s" : 27347,
    "po" : 29918,
    "n" : "state2",
    "v" : "E;E,F;E,F"
  }, {
    "s" : 27347,
    "po" : 29918,
    "n" : "pvalueT0",
    "v" : ""
  }, {
    "s" : 27347,
    "po" : 29918,
    "n" : "state1",
    "v" : "E;E,F;E"
  }, {
    "s" : 27347,
    "po" : 29918,
    "n" : "shared name",
    "v" : "chr11_112877500 (interacts with) Sox9"
  }, {
    "s" : 27347,
    "po" : 29918,
    "n" : "gene_target",
    "v" : ""
  }, {
    "s" : 27347,
    "po" : 29918,
    "n" : "pvalueT48",
    "v" : ""
  }, {
    "s" : 27347,
    "po" : 29918,
    "n" : "selected",
    "v" : "false",
    "d" : "boolean"
  }, {
    "s" : 27347,
    "po" : 29918,
    "n" : "count_T0",
    "v" : "0/0"
  }, {
    "s" : 27347,
    "po" : 29918,
    "n" : "corr_T0",
    "v" : "0.0",
    "d" : "double"
  }, {
    "s" : 27347,
    "po" : 29918,
    "n" : "corr_T48",
    "v" : "1.0",
    "d" : "double"
  }, {
    "s" : 27347,
    "po" : 29918,
    "n" : "gene2",
    "v" : "enhancer"
  }, {
    "s" : 27347,
    "po" : 29918,
    "n" : "gene1",
    "v" : "Sox9(=;+)"
  }, {
    "s" : 27347,
    "po" : 29918,
    "n" : "is_inhibition",
    "v" : "no"
  }, {
    "s" : 27347,
    "po" : 29918,
    "n" : "pvalueT6",
    "v" : ""
  }, {
    "s" : 27347,
    "po" : 29918,
    "n" : "TF",
    "v" : ""
  }, {
    "s" : 27347,
    "po" : 29918,
    "n" : "TG",
    "v" : ""
  }, {
    "s" : 27347,
    "po" : 29918,
    "n" : "name",
    "v" : "chr11_112877500 (interacts with) Sox9"
  }, {
    "s" : 27347,
    "po" : 29918,
    "n" : "interaction",
    "v" : "interacts with"
  }, {
    "s" : 27347,
    "po" : 29918,
    "n" : "corr_T6",
    "v" : "0.0",
    "d" : "double"
  }, {
    "s" : 27347,
    "po" : 29918,
    "n" : "count_T48",
    "v" : "6/6"
  }, {
    "s" : 27347,
    "po" : 29917,
    "n" : "count_T6",
    "v" : "0/0"
  }, {
    "s" : 27347,
    "po" : 29917,
    "n" : "source",
    "v" : ""
  }, {
    "s" : 27347,
    "po" : 29917,
    "n" : "type",
    "v" : ""
  }, {
    "s" : 27347,
    "po" : 29917,
    "n" : "state2",
    "v" : "E,F;E,F;E,F"
  }, {
    "s" : 27347,
    "po" : 29917,
    "n" : "pvalueT0",
    "v" : ""
  }, {
    "s" : 27347,
    "po" : 29917,
    "n" : "state1",
    "v" : "E,F;E,F;E,F"
  }, {
    "s" : 27347,
    "po" : 29917,
    "n" : "shared name",
    "v" : "chr5_93482500 (interacts with) Shroom3"
  }, {
    "s" : 27347,
    "po" : 29917,
    "n" : "gene_target",
    "v" : ""
  }, {
    "s" : 27347,
    "po" : 29917,
    "n" : "pvalueT48",
    "v" : ""
  }, {
    "s" : 27347,
    "po" : 29917,
    "n" : "selected",
    "v" : "false",
    "d" : "boolean"
  }, {
    "s" : 27347,
    "po" : 29917,
    "n" : "count_T0",
    "v" : "0/0;5/5"
  }, {
    "s" : 27347,
    "po" : 29917,
    "n" : "corr_T0",
    "v" : "0.0",
    "d" : "double"
  }, {
    "s" : 27347,
    "po" : 29917,
    "n" : "corr_T48",
    "v" : "1.0",
    "d" : "double"
  }, {
    "s" : 27347,
    "po" : 29917,
    "n" : "gene2",
    "v" : "enhancer"
  }, {
    "s" : 27347,
    "po" : 29917,
    "n" : "gene1",
    "v" : "Shroom3(=;+)"
  }, {
    "s" : 27347,
    "po" : 29917,
    "n" : "is_inhibition",
    "v" : "no"
  }, {
    "s" : 27347,
    "po" : 29917,
    "n" : "pvalueT6",
    "v" : ""
  }, {
    "s" : 27347,
    "po" : 29917,
    "n" : "TF",
    "v" : ""
  }, {
    "s" : 27347,
    "po" : 29917,
    "n" : "TG",
    "v" : ""
  }, {
    "s" : 27347,
    "po" : 29917,
    "n" : "name",
    "v" : "chr5_93482500 (interacts with) Shroom3"
  }, {
    "s" : 27347,
    "po" : 29917,
    "n" : "interaction",
    "v" : "interacts with"
  }, {
    "s" : 27347,
    "po" : 29917,
    "n" : "corr_T6",
    "v" : "0.0",
    "d" : "double"
  }, {
    "s" : 27347,
    "po" : 29917,
    "n" : "count_T48",
    "v" : "6/4"
  }, {
    "s" : 27347,
    "po" : 29916,
    "n" : "count_T6",
    "v" : "0/0"
  }, {
    "s" : 27347,
    "po" : 29916,
    "n" : "source",
    "v" : ""
  }, {
    "s" : 27347,
    "po" : 29916,
    "n" : "type",
    "v" : ""
  }, {
    "s" : 27347,
    "po" : 29916,
    "n" : "state2",
    "v" : "R,E;E;E,F"
  }, {
    "s" : 27347,
    "po" : 29916,
    "n" : "pvalueT0",
    "v" : ""
  }, {
    "s" : 27347,
    "po" : 29916,
    "n" : "state1",
    "v" : "E;E,F;FX,E,F"
  }, {
    "s" : 27347,
    "po" : 29916,
    "n" : "shared name",
    "v" : "chr11_113082500 (interacts with) Sdk2"
  }, {
    "s" : 27347,
    "po" : 29916,
    "n" : "gene_target",
    "v" : ""
  }, {
    "s" : 27347,
    "po" : 29916,
    "n" : "pvalueT48",
    "v" : ""
  }, {
    "s" : 27347,
    "po" : 29916,
    "n" : "selected",
    "v" : "false",
    "d" : "boolean"
  }, {
    "s" : 27347,
    "po" : 29916,
    "n" : "count_T0",
    "v" : "0/0"
  }, {
    "s" : 27347,
    "po" : 29916,
    "n" : "corr_T0",
    "v" : "0.0",
    "d" : "double"
  }, {
    "s" : 27347,
    "po" : 29916,
    "n" : "corr_T48",
    "v" : "1.0",
    "d" : "double"
  }, {
    "s" : 27347,
    "po" : 29916,
    "n" : "gene2",
    "v" : "Sdk2(=;+)"
  }, {
    "s" : 27347,
    "po" : 29916,
    "n" : "gene1",
    "v" : "enhancer"
  }, {
    "s" : 27347,
    "po" : 29916,
    "n" : "is_inhibition",
    "v" : "no"
  }, {
    "s" : 27347,
    "po" : 29916,
    "n" : "pvalueT6",
    "v" : ""
  }, {
    "s" : 27347,
    "po" : 29916,
    "n" : "TF",
    "v" : ""
  }, {
    "s" : 27347,
    "po" : 29916,
    "n" : "TG",
    "v" : ""
  }, {
    "s" : 27347,
    "po" : 29916,
    "n" : "name",
    "v" : "chr11_113082500 (interacts with) Sdk2"
  }, {
    "s" : 27347,
    "po" : 29916,
    "n" : "interaction",
    "v" : "interacts with"
  }, {
    "s" : 27347,
    "po" : 29916,
    "n" : "corr_T6",
    "v" : "0.0",
    "d" : "double"
  }, {
    "s" : 27347,
    "po" : 29916,
    "n" : "count_T48",
    "v" : "3/3"
  }, {
    "s" : 27347,
    "po" : 29915,
    "n" : "count_T6",
    "v" : "0/0"
  }, {
    "s" : 27347,
    "po" : 29915,
    "n" : "source",
    "v" : ""
  }, {
    "s" : 27347,
    "po" : 29915,
    "n" : "type",
    "v" : ""
  }, {
    "s" : 27347,
    "po" : 29915,
    "n" : "state2",
    "v" : "E,F;E,F;FX,E,F"
  }, {
    "s" : 27347,
    "po" : 29915,
    "n" : "pvalueT0",
    "v" : ""
  }, {
    "s" : 27347,
    "po" : 29915,
    "n" : "state1",
    "v" : "R,E,F;R,E,F;FX,A,E,F"
  }, {
    "s" : 27347,
    "po" : 29915,
    "n" : "shared name",
    "v" : "chr5_93412500 (interacts with) Shroom3"
  }, {
    "s" : 27347,
    "po" : 29915,
    "n" : "gene_target",
    "v" : ""
  }, {
    "s" : 27347,
    "po" : 29915,
    "n" : "pvalueT48",
    "v" : ""
  }, {
    "s" : 27347,
    "po" : 29915,
    "n" : "selected",
    "v" : "false",
    "d" : "boolean"
  }, {
    "s" : 27347,
    "po" : 29915,
    "n" : "count_T0",
    "v" : "0/0"
  }, {
    "s" : 27347,
    "po" : 29915,
    "n" : "corr_T0",
    "v" : "0.0",
    "d" : "double"
  }, {
    "s" : 27347,
    "po" : 29915,
    "n" : "corr_T48",
    "v" : "1.0",
    "d" : "double"
  }, {
    "s" : 27347,
    "po" : 29915,
    "n" : "gene2",
    "v" : "enhancer"
  }, {
    "s" : 27347,
    "po" : 29915,
    "n" : "gene1",
    "v" : "Shroom3(=;+)"
  }, {
    "s" : 27347,
    "po" : 29915,
    "n" : "is_inhibition",
    "v" : "no"
  }, {
    "s" : 27347,
    "po" : 29915,
    "n" : "pvalueT6",
    "v" : ""
  }, {
    "s" : 27347,
    "po" : 29915,
    "n" : "TF",
    "v" : ""
  }, {
    "s" : 27347,
    "po" : 29915,
    "n" : "TG",
    "v" : ""
  }, {
    "s" : 27347,
    "po" : 29915,
    "n" : "name",
    "v" : "chr5_93412500 (interacts with) Shroom3"
  }, {
    "s" : 27347,
    "po" : 29915,
    "n" : "interaction",
    "v" : "interacts with"
  }, {
    "s" : 27347,
    "po" : 29915,
    "n" : "corr_T6",
    "v" : "0.0",
    "d" : "double"
  }, {
    "s" : 27347,
    "po" : 29915,
    "n" : "count_T48",
    "v" : "5/6"
  }, {
    "s" : 27347,
    "po" : 29914,
    "n" : "count_T6",
    "v" : "0/0"
  }, {
    "s" : 27347,
    "po" : 29914,
    "n" : "source",
    "v" : ""
  }, {
    "s" : 27347,
    "po" : 29914,
    "n" : "type",
    "v" : ""
  }, {
    "s" : 27347,
    "po" : 29914,
    "n" : "state2",
    "v" : "E,F;E,F;E,F"
  }, {
    "s" : 27347,
    "po" : 29914,
    "n" : "pvalueT0",
    "v" : ""
  }, {
    "s" : 27347,
    "po" : 29914,
    "n" : "state1",
    "v" : "R,E,F;R,E,F;FX,A,E,F"
  }, {
    "s" : 27347,
    "po" : 29914,
    "n" : "shared name",
    "v" : "chr2_4377500 (interacts with) Fam171a1"
  }, {
    "s" : 27347,
    "po" : 29914,
    "n" : "gene_target",
    "v" : ""
  }, {
    "s" : 27347,
    "po" : 29914,
    "n" : "pvalueT48",
    "v" : ""
  }, {
    "s" : 27347,
    "po" : 29914,
    "n" : "selected",
    "v" : "false",
    "d" : "boolean"
  }, {
    "s" : 27347,
    "po" : 29914,
    "n" : "count_T0",
    "v" : "0/0"
  }, {
    "s" : 27347,
    "po" : 29914,
    "n" : "corr_T0",
    "v" : "0.0",
    "d" : "double"
  }, {
    "s" : 27347,
    "po" : 29914,
    "n" : "corr_T48",
    "v" : "1.0",
    "d" : "double"
  }, {
    "s" : 27347,
    "po" : 29914,
    "n" : "gene2",
    "v" : "enhancer"
  }, {
    "s" : 27347,
    "po" : 29914,
    "n" : "gene1",
    "v" : "Fam171a1(=;+)"
  }, {
    "s" : 27347,
    "po" : 29914,
    "n" : "is_inhibition",
    "v" : "no"
  }, {
    "s" : 27347,
    "po" : 29914,
    "n" : "pvalueT6",
    "v" : ""
  }, {
    "s" : 27347,
    "po" : 29914,
    "n" : "TF",
    "v" : ""
  }, {
    "s" : 27347,
    "po" : 29914,
    "n" : "TG",
    "v" : ""
  }, {
    "s" : 27347,
    "po" : 29914,
    "n" : "name",
    "v" : "chr2_4377500 (interacts with) Fam171a1"
  }, {
    "s" : 27347,
    "po" : 29914,
    "n" : "interaction",
    "v" : "interacts with"
  }, {
    "s" : 27347,
    "po" : 29914,
    "n" : "corr_T6",
    "v" : "0.0",
    "d" : "double"
  }, {
    "s" : 27347,
    "po" : 29914,
    "n" : "count_T48",
    "v" : "3/4"
  }, {
    "s" : 27347,
    "po" : 29913,
    "n" : "count_T6",
    "v" : "137/28"
  }, {
    "s" : 27347,
    "po" : 29913,
    "n" : "source",
    "v" : ""
  }, {
    "s" : 27347,
    "po" : 29913,
    "n" : "type",
    "v" : ""
  }, {
    "s" : 27347,
    "po" : 29913,
    "n" : "state2",
    "v" : "A,X,R,E,F;FX,E;FX,E,F"
  }, {
    "s" : 27347,
    "po" : 29913,
    "n" : "pvalueT0",
    "v" : ""
  }, {
    "s" : 27347,
    "po" : 29913,
    "n" : "state1",
    "v" : "R,E,F;E,F;E,F"
  }, {
    "s" : 27347,
    "po" : 29913,
    "n" : "shared name",
    "v" : "chr11_32242500 (interacts with) Sh3pxd2b"
  }, {
    "s" : 27347,
    "po" : 29913,
    "n" : "gene_target",
    "v" : ""
  }, {
    "s" : 27347,
    "po" : 29913,
    "n" : "pvalueT48",
    "v" : ""
  }, {
    "s" : 27347,
    "po" : 29913,
    "n" : "selected",
    "v" : "false",
    "d" : "boolean"
  }, {
    "s" : 27347,
    "po" : 29913,
    "n" : "count_T0",
    "v" : "69/120"
  }, {
    "s" : 27347,
    "po" : 29913,
    "n" : "corr_T0",
    "v" : "1.0",
    "d" : "double"
  }, {
    "s" : 27347,
    "po" : 29913,
    "n" : "corr_T48",
    "v" : "1.0",
    "d" : "double"
  }, {
    "s" : 27347,
    "po" : 29913,
    "n" : "gene2",
    "v" : "Sh3pxd2b(=;+)"
  }, {
    "s" : 27347,
    "po" : 29913,
    "n" : "gene1",
    "v" : "enhancer"
  }, {
    "s" : 27347,
    "po" : 29913,
    "n" : "is_inhibition",
    "v" : "no"
  }, {
    "s" : 27347,
    "po" : 29913,
    "n" : "pvalueT6",
    "v" : ""
  }, {
    "s" : 27347,
    "po" : 29913,
    "n" : "TF",
    "v" : ""
  }, {
    "s" : 27347,
    "po" : 29913,
    "n" : "TG",
    "v" : ""
  }, {
    "s" : 27347,
    "po" : 29913,
    "n" : "name",
    "v" : "chr11_32242500 (interacts with) Sh3pxd2b"
  }, {
    "s" : 27347,
    "po" : 29913,
    "n" : "interaction",
    "v" : "interacts with"
  }, {
    "s" : 27347,
    "po" : 29913,
    "n" : "corr_T6",
    "v" : "1.0",
    "d" : "double"
  }, {
    "s" : 27347,
    "po" : 29913,
    "n" : "count_T48",
    "v" : "56/117"
  }, {
    "s" : 27347,
    "po" : 29912,
    "n" : "count_T6",
    "v" : "0/0"
  }, {
    "s" : 27347,
    "po" : 29912,
    "n" : "source",
    "v" : ""
  }, {
    "s" : 27347,
    "po" : 29912,
    "n" : "type",
    "v" : ""
  }, {
    "s" : 27347,
    "po" : 29912,
    "n" : "state2",
    "v" : "E,F;E,F;E,F"
  }, {
    "s" : 27347,
    "po" : 29912,
    "n" : "pvalueT0",
    "v" : ""
  }, {
    "s" : 27347,
    "po" : 29912,
    "n" : "state1",
    "v" : "E,F;E,F;E,F"
  }, {
    "s" : 27347,
    "po" : 29912,
    "n" : "shared name",
    "v" : "chr5_93382500 (interacts with) Shroom3"
  }, {
    "s" : 27347,
    "po" : 29912,
    "n" : "gene_target",
    "v" : ""
  }, {
    "s" : 27347,
    "po" : 29912,
    "n" : "pvalueT48",
    "v" : ""
  }, {
    "s" : 27347,
    "po" : 29912,
    "n" : "selected",
    "v" : "false",
    "d" : "boolean"
  }, {
    "s" : 27347,
    "po" : 29912,
    "n" : "count_T0",
    "v" : "0/0;9/9"
  }, {
    "s" : 27347,
    "po" : 29912,
    "n" : "corr_T0",
    "v" : "0.0",
    "d" : "double"
  }, {
    "s" : 27347,
    "po" : 29912,
    "n" : "corr_T48",
    "v" : "1.0",
    "d" : "double"
  }, {
    "s" : 27347,
    "po" : 29912,
    "n" : "gene2",
    "v" : "enhancer"
  }, {
    "s" : 27347,
    "po" : 29912,
    "n" : "gene1",
    "v" : "Shroom3(=;+)"
  }, {
    "s" : 27347,
    "po" : 29912,
    "n" : "is_inhibition",
    "v" : "no"
  }, {
    "s" : 27347,
    "po" : 29912,
    "n" : "pvalueT6",
    "v" : ""
  }, {
    "s" : 27347,
    "po" : 29912,
    "n" : "TF",
    "v" : ""
  }, {
    "s" : 27347,
    "po" : 29912,
    "n" : "TG",
    "v" : ""
  }, {
    "s" : 27347,
    "po" : 29912,
    "n" : "name",
    "v" : "chr5_93382500 (interacts with) Shroom3"
  }, {
    "s" : 27347,
    "po" : 29912,
    "n" : "interaction",
    "v" : "interacts with"
  }, {
    "s" : 27347,
    "po" : 29912,
    "n" : "corr_T6",
    "v" : "0.0",
    "d" : "double"
  }, {
    "s" : 27347,
    "po" : 29912,
    "n" : "count_T48",
    "v" : "8/12"
  }, {
    "s" : 27347,
    "po" : 29911,
    "n" : "count_T6",
    "v" : "8/5"
  }, {
    "s" : 27347,
    "po" : 29911,
    "n" : "source",
    "v" : ""
  }, {
    "s" : 27347,
    "po" : 29911,
    "n" : "type",
    "v" : ""
  }, {
    "s" : 27347,
    "po" : 29911,
    "n" : "state2",
    "v" : "A,X,E,F;FX,X,E,A;FX,A,E,F;E,F;E,F;E,F"
  }, {
    "s" : 27347,
    "po" : 29911,
    "n" : "pvalueT0",
    "v" : ""
  }, {
    "s" : 27347,
    "po" : 29911,
    "n" : "state1",
    "v" : "E;E,F;FX,E,F"
  }, {
    "s" : 27347,
    "po" : 29911,
    "n" : "shared name",
    "v" : "chr5_93227500 (interacts with) Shroom3"
  }, {
    "s" : 27347,
    "po" : 29911,
    "n" : "gene_target",
    "v" : ""
  }, {
    "s" : 27347,
    "po" : 29911,
    "n" : "pvalueT48",
    "v" : ""
  }, {
    "s" : 27347,
    "po" : 29911,
    "n" : "selected",
    "v" : "false",
    "d" : "boolean"
  }, {
    "s" : 27347,
    "po" : 29911,
    "n" : "count_T0",
    "v" : "0/0"
  }, {
    "s" : 27347,
    "po" : 29911,
    "n" : "corr_T0",
    "v" : "0.0",
    "d" : "double"
  }, {
    "s" : 27347,
    "po" : 29911,
    "n" : "corr_T48",
    "v" : "1.0",
    "d" : "double"
  }, {
    "s" : 27347,
    "po" : 29911,
    "n" : "gene2",
    "v" : "Shroom3(=;+)"
  }, {
    "s" : 27347,
    "po" : 29911,
    "n" : "gene1",
    "v" : "enhancer"
  }, {
    "s" : 27347,
    "po" : 29911,
    "n" : "is_inhibition",
    "v" : "no"
  }, {
    "s" : 27347,
    "po" : 29911,
    "n" : "pvalueT6",
    "v" : ""
  }, {
    "s" : 27347,
    "po" : 29911,
    "n" : "TF",
    "v" : ""
  }, {
    "s" : 27347,
    "po" : 29911,
    "n" : "TG",
    "v" : ""
  }, {
    "s" : 27347,
    "po" : 29911,
    "n" : "name",
    "v" : "chr5_93227500 (interacts with) Shroom3"
  }, {
    "s" : 27347,
    "po" : 29911,
    "n" : "interaction",
    "v" : "interacts with"
  }, {
    "s" : 27347,
    "po" : 29911,
    "n" : "corr_T6",
    "v" : "1.0",
    "d" : "double"
  }, {
    "s" : 27347,
    "po" : 29911,
    "n" : "count_T48",
    "v" : "16/8"
  }, {
    "s" : 27347,
    "po" : 29910,
    "n" : "count_T6",
    "v" : "10/5"
  }, {
    "s" : 27347,
    "po" : 29910,
    "n" : "source",
    "v" : ""
  }, {
    "s" : 27347,
    "po" : 29910,
    "n" : "type",
    "v" : ""
  }, {
    "s" : 27347,
    "po" : 29910,
    "n" : "state2",
    "v" : "A,X,E,F;FX,X,E,A;FX,A,E,F;E,F;FX,E,F;FX,E"
  }, {
    "s" : 27347,
    "po" : 29910,
    "n" : "pvalueT0",
    "v" : ""
  }, {
    "s" : 27347,
    "po" : 29910,
    "n" : "state1",
    "v" : "E,F;FX,E,F;FX,E"
  }, {
    "s" : 27347,
    "po" : 29910,
    "n" : "shared name",
    "v" : "chr5_93242500 (interacts with) Shroom3"
  }, {
    "s" : 27347,
    "po" : 29910,
    "n" : "gene_target",
    "v" : ""
  }, {
    "s" : 27347,
    "po" : 29910,
    "n" : "pvalueT48",
    "v" : ""
  }, {
    "s" : 27347,
    "po" : 29910,
    "n" : "selected",
    "v" : "false",
    "d" : "boolean"
  }, {
    "s" : 27347,
    "po" : 29910,
    "n" : "count_T0",
    "v" : "0/0"
  }, {
    "s" : 27347,
    "po" : 29910,
    "n" : "corr_T0",
    "v" : "0.0",
    "d" : "double"
  }, {
    "s" : 27347,
    "po" : 29910,
    "n" : "corr_T48",
    "v" : "1.0",
    "d" : "double"
  }, {
    "s" : 27347,
    "po" : 29910,
    "n" : "gene2",
    "v" : "Shroom3(=;+)"
  }, {
    "s" : 27347,
    "po" : 29910,
    "n" : "gene1",
    "v" : "enhancer"
  }, {
    "s" : 27347,
    "po" : 29910,
    "n" : "is_inhibition",
    "v" : "no"
  }, {
    "s" : 27347,
    "po" : 29910,
    "n" : "pvalueT6",
    "v" : ""
  }, {
    "s" : 27347,
    "po" : 29910,
    "n" : "TF",
    "v" : ""
  }, {
    "s" : 27347,
    "po" : 29910,
    "n" : "TG",
    "v" : ""
  }, {
    "s" : 27347,
    "po" : 29910,
    "n" : "name",
    "v" : "chr5_93242500 (interacts with) Shroom3"
  }, {
    "s" : 27347,
    "po" : 29910,
    "n" : "interaction",
    "v" : "interacts with"
  }, {
    "s" : 27347,
    "po" : 29910,
    "n" : "corr_T6",
    "v" : "1.0",
    "d" : "double"
  }, {
    "s" : 27347,
    "po" : 29910,
    "n" : "count_T48",
    "v" : "11/7"
  }, {
    "s" : 27347,
    "po" : 29909,
    "n" : "count_T6",
    "v" : "0/0"
  }, {
    "s" : 27347,
    "po" : 29909,
    "n" : "source",
    "v" : ""
  }, {
    "s" : 27347,
    "po" : 29909,
    "n" : "type",
    "v" : ""
  }, {
    "s" : 27347,
    "po" : 29909,
    "n" : "state2",
    "v" : "E;E;E"
  }, {
    "s" : 27347,
    "po" : 29909,
    "n" : "pvalueT0",
    "v" : ""
  }, {
    "s" : 27347,
    "po" : 29909,
    "n" : "state1",
    "v" : "E,F;FX,X,E,F;FX,E,F"
  }, {
    "s" : 27347,
    "po" : 29909,
    "n" : "shared name",
    "v" : "chr11_49527500 (interacts with) Rasgef1c"
  }, {
    "s" : 27347,
    "po" : 29909,
    "n" : "gene_target",
    "v" : ""
  }, {
    "s" : 27347,
    "po" : 29909,
    "n" : "pvalueT48",
    "v" : ""
  }, {
    "s" : 27347,
    "po" : 29909,
    "n" : "selected",
    "v" : "false",
    "d" : "boolean"
  }, {
    "s" : 27347,
    "po" : 29909,
    "n" : "count_T0",
    "v" : "0/0"
  }, {
    "s" : 27347,
    "po" : 29909,
    "n" : "corr_T0",
    "v" : "0.0",
    "d" : "double"
  }, {
    "s" : 27347,
    "po" : 29909,
    "n" : "corr_T48",
    "v" : "1.0",
    "d" : "double"
  }, {
    "s" : 27347,
    "po" : 29909,
    "n" : "gene2",
    "v" : "Rasgef1c(=;+)"
  }, {
    "s" : 27347,
    "po" : 29909,
    "n" : "gene1",
    "v" : "enhancer"
  }, {
    "s" : 27347,
    "po" : 29909,
    "n" : "is_inhibition",
    "v" : "no"
  }, {
    "s" : 27347,
    "po" : 29909,
    "n" : "pvalueT6",
    "v" : ""
  }, {
    "s" : 27347,
    "po" : 29909,
    "n" : "TF",
    "v" : ""
  }, {
    "s" : 27347,
    "po" : 29909,
    "n" : "TG",
    "v" : ""
  }, {
    "s" : 27347,
    "po" : 29909,
    "n" : "name",
    "v" : "chr11_49527500 (interacts with) Rasgef1c"
  }, {
    "s" : 27347,
    "po" : 29909,
    "n" : "interaction",
    "v" : "interacts with"
  }, {
    "s" : 27347,
    "po" : 29909,
    "n" : "corr_T6",
    "v" : "0.0",
    "d" : "double"
  }, {
    "s" : 27347,
    "po" : 29909,
    "n" : "count_T48",
    "v" : "6/8"
  }, {
    "s" : 27347,
    "po" : 29908,
    "n" : "count_T6",
    "v" : "0/0"
  }, {
    "s" : 27347,
    "po" : 29908,
    "n" : "source",
    "v" : ""
  }, {
    "s" : 27347,
    "po" : 29908,
    "n" : "type",
    "v" : ""
  }, {
    "s" : 27347,
    "po" : 29908,
    "n" : "state2",
    "v" : "E,F;FX,X,E,F;FX,E,F"
  }, {
    "s" : 27347,
    "po" : 29908,
    "n" : "pvalueT0",
    "v" : ""
  }, {
    "s" : 27347,
    "po" : 29908,
    "n" : "state1",
    "v" : "A,X,R,E,F;FX,E;FX,E,F"
  }, {
    "s" : 27347,
    "po" : 29908,
    "n" : "shared name",
    "v" : "chr11_32282500 (interacts with) Sh3pxd2b"
  }, {
    "s" : 27347,
    "po" : 29908,
    "n" : "gene_target",
    "v" : ""
  }, {
    "s" : 27347,
    "po" : 29908,
    "n" : "pvalueT48",
    "v" : ""
  }, {
    "s" : 27347,
    "po" : 29908,
    "n" : "selected",
    "v" : "false",
    "d" : "boolean"
  }, {
    "s" : 27347,
    "po" : 29908,
    "n" : "count_T0",
    "v" : "19/10"
  }, {
    "s" : 27347,
    "po" : 29908,
    "n" : "corr_T0",
    "v" : "1.0",
    "d" : "double"
  }, {
    "s" : 27347,
    "po" : 29908,
    "n" : "corr_T48",
    "v" : "1.0",
    "d" : "double"
  }, {
    "s" : 27347,
    "po" : 29908,
    "n" : "gene2",
    "v" : "enhancer"
  }, {
    "s" : 27347,
    "po" : 29908,
    "n" : "gene1",
    "v" : "Sh3pxd2b(=;+)"
  }, {
    "s" : 27347,
    "po" : 29908,
    "n" : "is_inhibition",
    "v" : "no"
  }, {
    "s" : 27347,
    "po" : 29908,
    "n" : "pvalueT6",
    "v" : ""
  }, {
    "s" : 27347,
    "po" : 29908,
    "n" : "TF",
    "v" : ""
  }, {
    "s" : 27347,
    "po" : 29908,
    "n" : "TG",
    "v" : ""
  }, {
    "s" : 27347,
    "po" : 29908,
    "n" : "name",
    "v" : "chr11_32282500 (interacts with) Sh3pxd2b"
  }, {
    "s" : 27347,
    "po" : 29908,
    "n" : "interaction",
    "v" : "interacts with"
  }, {
    "s" : 27347,
    "po" : 29908,
    "n" : "corr_T6",
    "v" : "0.0",
    "d" : "double"
  }, {
    "s" : 27347,
    "po" : 29908,
    "n" : "count_T48",
    "v" : "16/13"
  }, {
    "s" : 27347,
    "po" : 29907,
    "n" : "count_T6",
    "v" : "0/0"
  }, {
    "s" : 27347,
    "po" : 29907,
    "n" : "source",
    "v" : ""
  }, {
    "s" : 27347,
    "po" : 29907,
    "n" : "type",
    "v" : ""
  }, {
    "s" : 27347,
    "po" : 29907,
    "n" : "state2",
    "v" : "E;E,F;E,F"
  }, {
    "s" : 27347,
    "po" : 29907,
    "n" : "pvalueT0",
    "v" : ""
  }, {
    "s" : 27347,
    "po" : 29907,
    "n" : "state1",
    "v" : "A,X,R,E,F;FX,E;FX,E,F"
  }, {
    "s" : 27347,
    "po" : 29907,
    "n" : "shared name",
    "v" : "chr11_32312500 (interacts with) Sh3pxd2b"
  }, {
    "s" : 27347,
    "po" : 29907,
    "n" : "gene_target",
    "v" : ""
  }, {
    "s" : 27347,
    "po" : 29907,
    "n" : "pvalueT48",
    "v" : ""
  }, {
    "s" : 27347,
    "po" : 29907,
    "n" : "selected",
    "v" : "false",
    "d" : "boolean"
  }, {
    "s" : 27347,
    "po" : 29907,
    "n" : "count_T0",
    "v" : "12/9"
  }, {
    "s" : 27347,
    "po" : 29907,
    "n" : "corr_T0",
    "v" : "1.0",
    "d" : "double"
  }, {
    "s" : 27347,
    "po" : 29907,
    "n" : "corr_T48",
    "v" : "1.0",
    "d" : "double"
  }, {
    "s" : 27347,
    "po" : 29907,
    "n" : "gene2",
    "v" : "enhancer"
  }, {
    "s" : 27347,
    "po" : 29907,
    "n" : "gene1",
    "v" : "Sh3pxd2b(=;+)"
  }, {
    "s" : 27347,
    "po" : 29907,
    "n" : "is_inhibition",
    "v" : "no"
  }, {
    "s" : 27347,
    "po" : 29907,
    "n" : "pvalueT6",
    "v" : ""
  }, {
    "s" : 27347,
    "po" : 29907,
    "n" : "TF",
    "v" : ""
  }, {
    "s" : 27347,
    "po" : 29907,
    "n" : "TG",
    "v" : ""
  }, {
    "s" : 27347,
    "po" : 29907,
    "n" : "name",
    "v" : "chr11_32312500 (interacts with) Sh3pxd2b"
  }, {
    "s" : 27347,
    "po" : 29907,
    "n" : "interaction",
    "v" : "interacts with"
  }, {
    "s" : 27347,
    "po" : 29907,
    "n" : "corr_T6",
    "v" : "0.0",
    "d" : "double"
  }, {
    "s" : 27347,
    "po" : 29907,
    "n" : "count_T48",
    "v" : "9/8"
  }, {
    "s" : 27347,
    "po" : 29906,
    "n" : "count_T6",
    "v" : "0/0"
  }, {
    "s" : 27347,
    "po" : 29906,
    "n" : "source",
    "v" : ""
  }, {
    "s" : 27347,
    "po" : 29906,
    "n" : "type",
    "v" : ""
  }, {
    "s" : 27347,
    "po" : 29906,
    "n" : "state2",
    "v" : "E;E,F;FX,X,E,F"
  }, {
    "s" : 27347,
    "po" : 29906,
    "n" : "pvalueT0",
    "v" : ""
  }, {
    "s" : 27347,
    "po" : 29906,
    "n" : "state1",
    "v" : "A,X,E;FX,P,E;FX,E,F"
  }, {
    "s" : 27347,
    "po" : 29906,
    "n" : "shared name",
    "v" : "chr18_58392500 (interacts with) Fbn2"
  }, {
    "s" : 27347,
    "po" : 29906,
    "n" : "gene_target",
    "v" : ""
  }, {
    "s" : 27347,
    "po" : 29906,
    "n" : "pvalueT48",
    "v" : ""
  }, {
    "s" : 27347,
    "po" : 29906,
    "n" : "selected",
    "v" : "false",
    "d" : "boolean"
  }, {
    "s" : 27347,
    "po" : 29906,
    "n" : "count_T0",
    "v" : "0/0"
  }, {
    "s" : 27347,
    "po" : 29906,
    "n" : "corr_T0",
    "v" : "0.0",
    "d" : "double"
  }, {
    "s" : 27347,
    "po" : 29906,
    "n" : "corr_T48",
    "v" : "1.0",
    "d" : "double"
  }, {
    "s" : 27347,
    "po" : 29906,
    "n" : "gene2",
    "v" : "enhancer"
  }, {
    "s" : 27347,
    "po" : 29906,
    "n" : "gene1",
    "v" : "Fbn2(=;+)"
  }, {
    "s" : 27347,
    "po" : 29906,
    "n" : "is_inhibition",
    "v" : "no"
  }, {
    "s" : 27347,
    "po" : 29906,
    "n" : "pvalueT6",
    "v" : ""
  }, {
    "s" : 27347,
    "po" : 29906,
    "n" : "TF",
    "v" : ""
  }, {
    "s" : 27347,
    "po" : 29906,
    "n" : "TG",
    "v" : ""
  }, {
    "s" : 27347,
    "po" : 29906,
    "n" : "name",
    "v" : "chr18_58392500 (interacts with) Fbn2"
  }, {
    "s" : 27347,
    "po" : 29906,
    "n" : "interaction",
    "v" : "interacts with"
  }, {
    "s" : 27347,
    "po" : 29906,
    "n" : "corr_T6",
    "v" : "0.0",
    "d" : "double"
  }, {
    "s" : 27347,
    "po" : 29906,
    "n" : "count_T48",
    "v" : "38/27"
  }, {
    "s" : 27347,
    "po" : 29905,
    "n" : "count_T6",
    "v" : "0/0"
  }, {
    "s" : 27347,
    "po" : 29905,
    "n" : "source",
    "v" : ""
  }, {
    "s" : 27347,
    "po" : 29905,
    "n" : "type",
    "v" : ""
  }, {
    "s" : 27347,
    "po" : 29905,
    "n" : "state2",
    "v" : "R,E,F;R,E,F;FX,E,F"
  }, {
    "s" : 27347,
    "po" : 29905,
    "n" : "pvalueT0",
    "v" : ""
  }, {
    "s" : 27347,
    "po" : 29905,
    "n" : "state1",
    "v" : "FX,R,E;FX,E,F;FX,E,F"
  }, {
    "s" : 27347,
    "po" : 29905,
    "n" : "shared name",
    "v" : "chr6_22307500 (interacts with) Ptprz1"
  }, {
    "s" : 27347,
    "po" : 29905,
    "n" : "gene_target",
    "v" : ""
  }, {
    "s" : 27347,
    "po" : 29905,
    "n" : "pvalueT48",
    "v" : ""
  }, {
    "s" : 27347,
    "po" : 29905,
    "n" : "selected",
    "v" : "false",
    "d" : "boolean"
  }, {
    "s" : 27347,
    "po" : 29905,
    "n" : "count_T0",
    "v" : "0/0"
  }, {
    "s" : 27347,
    "po" : 29905,
    "n" : "corr_T0",
    "v" : "0.0",
    "d" : "double"
  }, {
    "s" : 27347,
    "po" : 29905,
    "n" : "corr_T48",
    "v" : "1.0",
    "d" : "double"
  }, {
    "s" : 27347,
    "po" : 29905,
    "n" : "gene2",
    "v" : "Ptprz1(=;+)"
  }, {
    "s" : 27347,
    "po" : 29905,
    "n" : "gene1",
    "v" : "enhancer"
  }, {
    "s" : 27347,
    "po" : 29905,
    "n" : "is_inhibition",
    "v" : "no"
  }, {
    "s" : 27347,
    "po" : 29905,
    "n" : "pvalueT6",
    "v" : ""
  }, {
    "s" : 27347,
    "po" : 29905,
    "n" : "TF",
    "v" : ""
  }, {
    "s" : 27347,
    "po" : 29905,
    "n" : "TG",
    "v" : ""
  }, {
    "s" : 27347,
    "po" : 29905,
    "n" : "name",
    "v" : "chr6_22307500 (interacts with) Ptprz1"
  }, {
    "s" : 27347,
    "po" : 29905,
    "n" : "interaction",
    "v" : "interacts with"
  }, {
    "s" : 27347,
    "po" : 29905,
    "n" : "corr_T6",
    "v" : "0.0",
    "d" : "double"
  }, {
    "s" : 27347,
    "po" : 29905,
    "n" : "count_T48",
    "v" : "4/4"
  } ]
}, {
  "cartesianLayout" : [ {
    "node" : 29904,
    "view" : 40763,
    "x" : -2927.687255859375,
    "y" : 1318.712646484375
  }, {
    "node" : 29903,
    "view" : 40763,
    "x" : -11185.8583984375,
    "y" : -1432.93505859375
  }, {
    "node" : 29902,
    "view" : 40763,
    "x" : -2450.702880859375,
    "y" : 2412.022705078125
  }, {
    "node" : 29901,
    "view" : 40763,
    "x" : -2713.4716796875,
    "y" : 1656.0960693359375
  }, {
    "node" : 29900,
    "view" : 40763,
    "x" : -11030.693359375,
    "y" : -1214.515625
  }, {
    "node" : 29899,
    "view" : 40763,
    "x" : -1949.218505859375,
    "y" : 685.7470092773438
  }, {
    "node" : 29898,
    "view" : 40763,
    "x" : -3001.8876953125,
    "y" : 1201.4556884765625
  }, {
    "node" : 29897,
    "view" : 40763,
    "x" : -11475.0546875,
    "y" : -1277.82958984375
  }, {
    "node" : 29896,
    "view" : 40763,
    "x" : -4764.5087890625,
    "y" : 282.91571044921875
  }, {
    "node" : 29895,
    "view" : 40763,
    "x" : -5044.4951171875,
    "y" : 821.597900390625
  }, {
    "node" : 29894,
    "view" : 40763,
    "x" : -4876.2607421875,
    "y" : 826.45263671875
  }, {
    "node" : 29893,
    "view" : 40763,
    "x" : -5082.07421875,
    "y" : 951.562255859375
  }, {
    "node" : 29892,
    "view" : 40763,
    "x" : -4621.8359375,
    "y" : 346.951904296875
  }, {
    "node" : 29891,
    "view" : 40763,
    "x" : -2168.25634765625,
    "y" : 121.11033630371094
  }, {
    "node" : 29890,
    "view" : 40763,
    "x" : -1712.55810546875,
    "y" : 2316.2060546875
  }, {
    "node" : 29889,
    "view" : 40763,
    "x" : -2762.83935546875,
    "y" : 1692.6021728515625
  }, {
    "node" : 29888,
    "view" : 40763,
    "x" : -4968.76708984375,
    "y" : 687.9239501953125
  }, {
    "node" : 29887,
    "view" : 40763,
    "x" : -1649.3563232421875,
    "y" : 617.5237426757812
  }, {
    "node" : 29886,
    "view" : 40763,
    "x" : -5047.1103515625,
    "y" : 307.69378662109375
  }, {
    "node" : 29885,
    "view" : 40763,
    "x" : -2189.251953125,
    "y" : 1005.930419921875
  }, {
    "node" : 29884,
    "view" : 40763,
    "x" : -2978.663330078125,
    "y" : 1939.9774169921875
  }, {
    "node" : 29883,
    "view" : 40763,
    "x" : -10857.162109375,
    "y" : -1811.5067138671875
  }, {
    "node" : 29882,
    "view" : 40763,
    "x" : -5283.5322265625,
    "y" : 655.5064086914062
  }, {
    "node" : 29881,
    "view" : 40763,
    "x" : -2107.725830078125,
    "y" : 200.15724182128906
  }, {
    "node" : 29880,
    "view" : 40763,
    "x" : -2261.92724609375,
    "y" : 2137.073486328125
  }, {
    "node" : 29879,
    "view" : 40763,
    "x" : -2502.696044921875,
    "y" : 1984.6236572265625
  }, {
    "node" : 29878,
    "view" : 40763,
    "x" : -4905.9228515625,
    "y" : 9.201080322265625
  }, {
    "node" : 29877,
    "view" : 40763,
    "x" : -11622.1435546875,
    "y" : -1220.70361328125
  }, {
    "node" : 29876,
    "view" : 40763,
    "x" : -5158.923828125,
    "y" : -26.622528076171875
  }, {
    "node" : 29875,
    "view" : 40763,
    "x" : -2567.4365234375,
    "y" : 2046.5263671875
  }, {
    "node" : 29874,
    "view" : 40763,
    "x" : -1844.1864013671875,
    "y" : 1319.034423828125
  }, {
    "node" : 29873,
    "view" : 40763,
    "x" : -2626.458984375,
    "y" : 799.03125
  }, {
    "node" : 29872,
    "view" : 40763,
    "x" : -2211.237060546875,
    "y" : 694.2254638671875
  }, {
    "node" : 29871,
    "view" : 40763,
    "x" : -2031.8837890625,
    "y" : 2416.3154296875
  }, {
    "node" : 29870,
    "view" : 40763,
    "x" : -4903.841796875,
    "y" : -459.10174560546875
  }, {
    "node" : 29869,
    "view" : 40763,
    "x" : -2803.87060546875,
    "y" : 927.7117309570312
  }, {
    "node" : 29868,
    "view" : 40763,
    "x" : -2784.44287109375,
    "y" : 1663.9625244140625
  }, {
    "node" : 29867,
    "view" : 40763,
    "x" : -1911.3232421875,
    "y" : 100.57421875
  }, {
    "node" : 29866,
    "view" : 40763,
    "x" : -3111.609619140625,
    "y" : 1087.139892578125
  }, {
    "node" : 29865,
    "view" : 40763,
    "x" : -6207.8779296875,
    "y" : 3512.18994140625
  }, {
    "node" : 29864,
    "view" : 40763,
    "x" : -4843.68798828125,
    "y" : -531.8343505859375
  }, {
    "node" : 29863,
    "view" : 40763,
    "x" : -2382.913818359375,
    "y" : 897.06005859375
  }, {
    "node" : 29862,
    "view" : 40763,
    "x" : -2253.85546875,
    "y" : 1171.80859375
  }, {
    "node" : 29861,
    "view" : 40763,
    "x" : -11258.66796875,
    "y" : -1692.7803955078125
  }, {
    "node" : 29860,
    "view" : 40763,
    "x" : -11114.5205078125,
    "y" : -1221.5313720703125
  }, {
    "node" : 29859,
    "view" : 40763,
    "x" : -2256.531494140625,
    "y" : 654.0247802734375
  }, {
    "node" : 29858,
    "view" : 40763,
    "x" : -4454.32421875,
    "y" : 391.13653564453125
  }, {
    "node" : 29857,
    "view" : 40763,
    "x" : -11337.1650390625,
    "y" : -1977.0545654296875
  }, {
    "node" : 29856,
    "view" : 40763,
    "x" : -2080.25634765625,
    "y" : 1040.9788818359375
  }, {
    "node" : 29855,
    "view" : 40763,
    "x" : -2271.989501953125,
    "y" : 722.4945678710938
  }, {
    "node" : 29854,
    "view" : 40763,
    "x" : -10987.6630859375,
    "y" : -1373.7171630859375
  }, {
    "node" : 29853,
    "view" : 40763,
    "x" : -2195.609619140625,
    "y" : 955.4412841796875
  }, {
    "node" : 29852,
    "view" : 40763,
    "x" : -4155.09912109375,
    "y" : 246.7109375
  }, {
    "node" : 29851,
    "view" : 40763,
    "x" : -2219.53955078125,
    "y" : 686.6453857421875
  }, {
    "node" : 29850,
    "view" : 40763,
    "x" : -2136.25732421875,
    "y" : 885.7509155273438
  }, {
    "node" : 29849,
    "view" : 40763,
    "x" : -3042.860595703125,
    "y" : 1466.9326171875
  }, {
    "node" : 29848,
    "view" : 40763,
    "x" : -11685.3310546875,
    "y" : -1838.930908203125
  }, {
    "node" : 29847,
    "view" : 40763,
    "x" : -10959.330078125,
    "y" : -1493.1412353515625
  }, {
    "node" : 29846,
    "view" : 40763,
    "x" : -2828.1328125,
    "y" : 1347.324462890625
  }, {
    "node" : 29845,
    "view" : 40763,
    "x" : -3137.7265625,
    "y" : 1600.16943359375
  }, {
    "node" : 29844,
    "view" : 40763,
    "x" : -2710.98876953125,
    "y" : 1258.25439453125
  }, {
    "node" : 29843,
    "view" : 40763,
    "x" : -2785.1533203125,
    "y" : 984.74267578125
  }, {
    "node" : 29842,
    "view" : 40763,
    "x" : -1956.667724609375,
    "y" : -171.39952087402344
  }, {
    "node" : 29841,
    "view" : 40763,
    "x" : -11331.2197265625,
    "y" : -1102.8824462890625
  }, {
    "node" : 29840,
    "view" : 40763,
    "x" : -1338.8017578125,
    "y" : 1855.565673828125
  }, {
    "node" : 29839,
    "view" : 40763,
    "x" : -3201.95751953125,
    "y" : 1093.494140625
  }, {
    "node" : 29838,
    "view" : 40763,
    "x" : -2886.945556640625,
    "y" : 798.2380981445312
  }, {
    "node" : 29837,
    "view" : 40763,
    "x" : -2282.15771484375,
    "y" : 1261.136962890625
  }, {
    "node" : 29836,
    "view" : 40763,
    "x" : -11019.62890625,
    "y" : -1232.164306640625
  }, {
    "node" : 29835,
    "view" : 40763,
    "x" : -4819.6513671875,
    "y" : 603.422607421875
  }, {
    "node" : 29834,
    "view" : 40763,
    "x" : -1988.189453125,
    "y" : 1576.8408203125
  }, {
    "node" : 29833,
    "view" : 40763,
    "x" : -2397.896240234375,
    "y" : 1856.6956787109375
  }, {
    "node" : 29832,
    "view" : 40763,
    "x" : -5097.62890625,
    "y" : 307.885498046875
  }, {
    "node" : 29831,
    "view" : 40763,
    "x" : -7278.3291015625,
    "y" : -2203.569580078125
  }, {
    "node" : 29830,
    "view" : 40763,
    "x" : -2230.3330078125,
    "y" : 1848.6121826171875
  }, {
    "node" : 29829,
    "view" : 40763,
    "x" : -11163.9755859375,
    "y" : -1694.634033203125
  }, {
    "node" : 29828,
    "view" : 40763,
    "x" : -7693.908203125,
    "y" : 2410.105224609375
  }, {
    "node" : 29827,
    "view" : 40763,
    "x" : -2491.663330078125,
    "y" : 1650.2332763671875
  }, {
    "node" : 29826,
    "view" : 40763,
    "x" : -1650.364013671875,
    "y" : 2146.80029296875
  }, {
    "node" : 29825,
    "view" : 40763,
    "x" : -2334.457763671875,
    "y" : 1584.6759033203125
  }, {
    "node" : 29824,
    "view" : 40763,
    "x" : -1492.7098388671875,
    "y" : 1617.345947265625
  }, {
    "node" : 29823,
    "view" : 40763,
    "x" : -1417.615234375,
    "y" : 1096.9173583984375
  }, {
    "node" : 29822,
    "view" : 40763,
    "x" : -1366.076904296875,
    "y" : 1444.842529296875
  }, {
    "node" : 29821,
    "view" : 40763,
    "x" : -7276.75048828125,
    "y" : -2149.338134765625
  }, {
    "node" : 29820,
    "view" : 40763,
    "x" : -11243.9033203125,
    "y" : -1819.972412109375
  }, {
    "node" : 29819,
    "view" : 40763,
    "x" : -4741.99462890625,
    "y" : 564.253173828125
  }, {
    "node" : 29818,
    "view" : 40763,
    "x" : -2002.6878662109375,
    "y" : 1216.891357421875
  }, {
    "node" : 29817,
    "view" : 40763,
    "x" : -1758.6817626953125,
    "y" : 1390.2115478515625
  }, {
    "node" : 29816,
    "view" : 40763,
    "x" : -1887.98388671875,
    "y" : 1579.0142822265625
  }, {
    "node" : 29815,
    "view" : 40763,
    "x" : -2515.6630859375,
    "y" : 977.7257080078125
  }, {
    "node" : 29814,
    "view" : 40763,
    "x" : -1476.29931640625,
    "y" : 1172.3916015625
  }, {
    "node" : 29813,
    "view" : 40763,
    "x" : -1523.7305908203125,
    "y" : 1057.6759033203125
  }, {
    "node" : 29812,
    "view" : 40763,
    "x" : -2289.307373046875,
    "y" : 1670.7039794921875
  }, {
    "node" : 29811,
    "view" : 40763,
    "x" : -2503.13818359375,
    "y" : 1744.4512939453125
  }, {
    "node" : 29810,
    "view" : 40763,
    "x" : -2064.73486328125,
    "y" : 1289.43505859375
  }, {
    "node" : 29809,
    "view" : 40763,
    "x" : -1693.1475830078125,
    "y" : 1271.195068359375
  }, {
    "node" : 29808,
    "view" : 40763,
    "x" : -2493.220703125,
    "y" : 1269.41064453125
  }, {
    "node" : 29807,
    "view" : 40763,
    "x" : -11038.9716796875,
    "y" : -1321.112548828125
  }, {
    "node" : 29806,
    "view" : 40763,
    "x" : -2319.013916015625,
    "y" : 725.3648071289062
  }, {
    "node" : 29805,
    "view" : 40763,
    "x" : -2574.1357421875,
    "y" : 1739.5421142578125
  }, {
    "node" : 29804,
    "view" : 40763,
    "x" : -2674.608642578125,
    "y" : 586.9224243164062
  }, {
    "node" : 29803,
    "view" : 40763,
    "x" : -2646.69873046875,
    "y" : 1200.4588623046875
  }, {
    "node" : 29802,
    "view" : 40763,
    "x" : -1341.82568359375,
    "y" : 1939.9981689453125
  }, {
    "node" : 29801,
    "view" : 40763,
    "x" : -2454.541015625,
    "y" : 1272.886962890625
  }, {
    "node" : 29800,
    "view" : 40763,
    "x" : -11507.92578125,
    "y" : -1708.7537841796875
  }, {
    "node" : 29799,
    "view" : 40763,
    "x" : -3079.2314453125,
    "y" : 1368.30908203125
  }, {
    "node" : 29798,
    "view" : 40763,
    "x" : -2755.693603515625,
    "y" : 1434.0562744140625
  }, {
    "node" : 29797,
    "view" : 40763,
    "x" : -2454.456298828125,
    "y" : 1374.70458984375
  }, {
    "node" : 29796,
    "view" : 40763,
    "x" : -2059.927734375,
    "y" : -349.2886047363281
  }, {
    "node" : 29795,
    "view" : 40763,
    "x" : -2972.970947265625,
    "y" : 1215.7305908203125
  }, {
    "node" : 29794,
    "view" : 40763,
    "x" : -1998.8636474609375,
    "y" : 1500.198486328125
  }, {
    "node" : 29793,
    "view" : 40763,
    "x" : -2747.998779296875,
    "y" : 1649.6981201171875
  }, {
    "node" : 29792,
    "view" : 40763,
    "x" : -2385.193115234375,
    "y" : 1371.4664306640625
  }, {
    "node" : 29791,
    "view" : 40763,
    "x" : -2176.605224609375,
    "y" : 1567.3333740234375
  }, {
    "node" : 29790,
    "view" : 40763,
    "x" : -2824.158935546875,
    "y" : 1139.4263916015625
  }, {
    "node" : 29789,
    "view" : 40763,
    "x" : -4366.34326171875,
    "y" : 575.3703002929688
  }, {
    "node" : 29788,
    "view" : 40763,
    "x" : -2925.451904296875,
    "y" : 1396.38232421875
  }, {
    "node" : 29787,
    "view" : 40763,
    "x" : -1577.50537109375,
    "y" : 1854.7939453125
  }, {
    "node" : 29786,
    "view" : 40763,
    "x" : -4723.2548828125,
    "y" : 515.3843383789062
  }, {
    "node" : 29785,
    "view" : 40763,
    "x" : -1816.086181640625,
    "y" : -127.70173645019531
  }, {
    "node" : 29784,
    "view" : 40763,
    "x" : -2536.54052734375,
    "y" : 1305.3997802734375
  }, {
    "node" : 29783,
    "view" : 40763,
    "x" : -10980.0791015625,
    "y" : -1964.8306884765625
  }, {
    "node" : 29782,
    "view" : 40763,
    "x" : -2750.477294921875,
    "y" : 1096.5748291015625
  }, {
    "node" : 29781,
    "view" : 40763,
    "x" : -1839.58349609375,
    "y" : 87.45439147949219
  }, {
    "node" : 29780,
    "view" : 40763,
    "x" : -2492.821533203125,
    "y" : 1639.2626953125
  }, {
    "node" : 29779,
    "view" : 40763,
    "x" : -2357.050537109375,
    "y" : 1986.4371337890625
  }, {
    "node" : 29778,
    "view" : 40763,
    "x" : -5380.08740234375,
    "y" : 889.2747802734375
  }, {
    "node" : 29777,
    "view" : 40763,
    "x" : -1508.062255859375,
    "y" : 2252.317138671875
  }, {
    "node" : 29776,
    "view" : 40763,
    "x" : -5223.92919921875,
    "y" : 1087.7139892578125
  }, {
    "node" : 29775,
    "view" : 40763,
    "x" : -11395.7431640625,
    "y" : -1682.004638671875
  }, {
    "node" : 29774,
    "view" : 40763,
    "x" : -2384.769287109375,
    "y" : 725.3431396484375
  }, {
    "node" : 29773,
    "view" : 40763,
    "x" : -2056.894287109375,
    "y" : 1108.753173828125
  }, {
    "node" : 29772,
    "view" : 40763,
    "x" : -2535.325927734375,
    "y" : 1061.737060546875
  }, {
    "node" : 29771,
    "view" : 40763,
    "x" : -1926.0689697265625,
    "y" : 949.2116088867188
  }, {
    "node" : 29770,
    "view" : 40763,
    "x" : -11221.5244140625,
    "y" : -1583.0196533203125
  }, {
    "node" : 29769,
    "view" : 40763,
    "x" : -11123.490234375,
    "y" : -1927.4111328125
  }, {
    "node" : 29768,
    "view" : 40763,
    "x" : -2190.34716796875,
    "y" : 1680.6751708984375
  }, {
    "node" : 29767,
    "view" : 40763,
    "x" : -11426.736328125,
    "y" : -1598.82568359375
  }, {
    "node" : 29766,
    "view" : 40763,
    "x" : -2203.212158203125,
    "y" : 1614.710205078125
  }, {
    "node" : 29765,
    "view" : 40763,
    "x" : -11237.1025390625,
    "y" : -1443.332763671875
  }, {
    "node" : 29764,
    "view" : 40763,
    "x" : -11160.345703125,
    "y" : -1588.1500244140625
  }, {
    "node" : 29763,
    "view" : 40763,
    "x" : -1985.270263671875,
    "y" : 1150.775390625
  }, {
    "node" : 29762,
    "view" : 40763,
    "x" : -11332.279296875,
    "y" : -1432.8248291015625
  }, {
    "node" : 29761,
    "view" : 40763,
    "x" : -1972.0157470703125,
    "y" : 1526.700439453125
  }, {
    "node" : 29760,
    "view" : 40763,
    "x" : -5182.85693359375,
    "y" : 1066.8302001953125
  }, {
    "node" : 29759,
    "view" : 40763,
    "x" : -5314.3291015625,
    "y" : 911.43701171875
  }, {
    "node" : 29758,
    "view" : 40763,
    "x" : -5502.82177734375,
    "y" : 925.156494140625
  }, {
    "node" : 29757,
    "view" : 40763,
    "x" : -2240.189453125,
    "y" : 1344.046142578125
  }, {
    "node" : 29756,
    "view" : 40763,
    "x" : -1929.5977783203125,
    "y" : 1141.19970703125
  }, {
    "node" : 29755,
    "view" : 40763,
    "x" : -2355.357177734375,
    "y" : 1257.4632568359375
  }, {
    "node" : 29754,
    "view" : 40763,
    "x" : -4679.0849609375,
    "y" : -615.3539428710938
  }, {
    "node" : 29753,
    "view" : 40763,
    "x" : -3014.34375,
    "y" : 1001.523193359375
  }, {
    "node" : 29752,
    "view" : 40763,
    "x" : -4981.13330078125,
    "y" : 932.1397705078125
  }, {
    "node" : 29751,
    "view" : 40763,
    "x" : -2214.274658203125,
    "y" : 1090.99560546875
  }, {
    "node" : 29750,
    "view" : 40763,
    "x" : -5354.78662109375,
    "y" : 1115.9102783203125
  }, {
    "node" : 29749,
    "view" : 40763,
    "x" : -2385.329345703125,
    "y" : 1180.2672119140625
  }, {
    "node" : 29748,
    "view" : 40763,
    "x" : -5427.61962890625,
    "y" : 956.3040771484375
  }, {
    "node" : 29747,
    "view" : 40763,
    "x" : -5215.19873046875,
    "y" : 916.3359375
  }, {
    "node" : 29746,
    "view" : 40763,
    "x" : -11722.833984375,
    "y" : -1860.227783203125
  }, {
    "node" : 29745,
    "view" : 40763,
    "x" : -5297.51806640625,
    "y" : 882.8104248046875
  }, {
    "node" : 29744,
    "view" : 40763,
    "x" : -11639.9560546875,
    "y" : -1943.4085693359375
  }, {
    "node" : 29743,
    "view" : 40763,
    "x" : -5374.28125,
    "y" : 976.9395751953125
  }, {
    "node" : 29742,
    "view" : 40763,
    "x" : -10799.951171875,
    "y" : -1356.4302978515625
  }, {
    "node" : 29741,
    "view" : 40763,
    "x" : -2013.374755859375,
    "y" : -310.53466796875
  }, {
    "node" : 29740,
    "view" : 40763,
    "x" : -2884.518798828125,
    "y" : 1092.48193359375
  }, {
    "node" : 29739,
    "view" : 40763,
    "x" : -7207.2724609375,
    "y" : -2106.866943359375
  }, {
    "node" : 29738,
    "view" : 40763,
    "x" : -2056.020751953125,
    "y" : 723.3072509765625
  }, {
    "node" : 29737,
    "view" : 40763,
    "x" : -4741.833984375,
    "y" : -532.2046508789062
  }, {
    "node" : 29736,
    "view" : 40763,
    "x" : -2437.336669921875,
    "y" : 937.8070678710938
  }, {
    "node" : 29735,
    "view" : 40763,
    "x" : -5320.34814453125,
    "y" : 1177.8642578125
  }, {
    "node" : 29734,
    "view" : 40763,
    "x" : -2061.65771484375,
    "y" : 1150.4033203125
  }, {
    "node" : 29733,
    "view" : 40763,
    "x" : -7143.23291015625,
    "y" : -2230.35498046875
  }, {
    "node" : 29732,
    "view" : 40763,
    "x" : -7140.1201171875,
    "y" : -2459.833251953125
  }, {
    "node" : 29731,
    "view" : 40763,
    "x" : -11292.982421875,
    "y" : -1437.962158203125
  }, {
    "node" : 29730,
    "view" : 40763,
    "x" : -1984.756591796875,
    "y" : -270.03857421875
  }, {
    "node" : 29729,
    "view" : 40763,
    "x" : -2294.2431640625,
    "y" : 1094.367919921875
  }, {
    "node" : 29728,
    "view" : 40763,
    "x" : -3106.425048828125,
    "y" : 1108.283203125
  }, {
    "node" : 29727,
    "view" : 40763,
    "x" : -2218.76123046875,
    "y" : 2021.87548828125
  }, {
    "node" : 29726,
    "view" : 40763,
    "x" : -11404.3232421875,
    "y" : -1049.554931640625
  }, {
    "node" : 29725,
    "view" : 40763,
    "x" : -6826.78759765625,
    "y" : -1979.438720703125
  }, {
    "node" : 29724,
    "view" : 40763,
    "x" : -2772.25830078125,
    "y" : 877.3280639648438
  }, {
    "node" : 29723,
    "view" : 40763,
    "x" : -2317.38232421875,
    "y" : 1838.0672607421875
  }, {
    "node" : 29722,
    "view" : 40763,
    "x" : -2280.47412109375,
    "y" : 1820.806884765625
  }, {
    "node" : 29721,
    "view" : 40763,
    "x" : -11685.0,
    "y" : -1862.62890625
  }, {
    "node" : 29720,
    "view" : 40763,
    "x" : -2609.522705078125,
    "y" : 1354.4158935546875
  }, {
    "node" : 29719,
    "view" : 40763,
    "x" : -2396.177734375,
    "y" : 1574.638427734375
  }, {
    "node" : 29718,
    "view" : 40763,
    "x" : -1890.2333984375,
    "y" : 2060.44970703125
  }, {
    "node" : 29717,
    "view" : 40763,
    "x" : -2187.29443359375,
    "y" : 1513.6912841796875
  }, {
    "node" : 29716,
    "view" : 40763,
    "x" : -1757.6575927734375,
    "y" : 1239.9952392578125
  }, {
    "node" : 29715,
    "view" : 40763,
    "x" : -1830.7801513671875,
    "y" : 1696.5479736328125
  }, {
    "node" : 29714,
    "view" : 40763,
    "x" : -10705.6201171875,
    "y" : -1430.71826171875
  }, {
    "node" : 29713,
    "view" : 40763,
    "x" : -5394.25390625,
    "y" : 854.6866455078125
  }, {
    "node" : 29712,
    "view" : 40763,
    "x" : -1834.810302734375,
    "y" : -46.696800231933594
  }, {
    "node" : 29711,
    "view" : 40763,
    "x" : -5324.8447265625,
    "y" : 1013.1842041015625
  }, {
    "node" : 29710,
    "view" : 40763,
    "x" : -2264.513427734375,
    "y" : 2359.80224609375
  }, {
    "node" : 29709,
    "view" : 40763,
    "x" : -11677.2919921875,
    "y" : -2087.00830078125
  }, {
    "node" : 29708,
    "view" : 40763,
    "x" : -2154.74267578125,
    "y" : 489.39508056640625
  }, {
    "node" : 29707,
    "view" : 40763,
    "x" : -2349.55078125,
    "y" : 1221.683837890625
  }, {
    "node" : 29706,
    "view" : 40763,
    "x" : -5200.59228515625,
    "y" : 1143.3743896484375
  }, {
    "node" : 29705,
    "view" : 40763,
    "x" : -2536.544189453125,
    "y" : 2166.075439453125
  }, {
    "node" : 29704,
    "view" : 40763,
    "x" : -1892.689208984375,
    "y" : 165.44970703125
  }, {
    "node" : 29703,
    "view" : 40763,
    "x" : -10998.8583984375,
    "y" : -1563.0006103515625
  }, {
    "node" : 29702,
    "view" : 40763,
    "x" : -1663.912109375,
    "y" : 781.909423828125
  }, {
    "node" : 29701,
    "view" : 40763,
    "x" : -4636.80078125,
    "y" : 731.3353271484375
  }, {
    "node" : 29700,
    "view" : 40763,
    "x" : -2553.3740234375,
    "y" : 2100.79638671875
  }, {
    "node" : 29699,
    "view" : 40763,
    "x" : -10949.1025390625,
    "y" : -1379.8226318359375
  }, {
    "node" : 29698,
    "view" : 40763,
    "x" : -10933.2001953125,
    "y" : -1372.984375
  }, {
    "node" : 29697,
    "view" : 40763,
    "x" : -11124.3369140625,
    "y" : -1634.62646484375
  }, {
    "node" : 29696,
    "view" : 40763,
    "x" : -4625.06689453125,
    "y" : -537.5764770507812
  }, {
    "node" : 29695,
    "view" : 40763,
    "x" : -2581.45849609375,
    "y" : 2100.712646484375
  }, {
    "node" : 29694,
    "view" : 40763,
    "x" : -2737.043212890625,
    "y" : 1682.05078125
  }, {
    "node" : 29693,
    "view" : 40763,
    "x" : -2544.405029296875,
    "y" : 1885.9129638671875
  }, {
    "node" : 29692,
    "view" : 40763,
    "x" : -11270.3408203125,
    "y" : -1661.486083984375
  }, {
    "node" : 29691,
    "view" : 40763,
    "x" : -4439.37939453125,
    "y" : 749.3927001953125
  }, {
    "node" : 29690,
    "view" : 40763,
    "x" : -2402.61572265625,
    "y" : 1538.97998046875
  }, {
    "node" : 29689,
    "view" : 40763,
    "x" : -4400.20751953125,
    "y" : 678.7255859375
  }, {
    "node" : 29688,
    "view" : 40763,
    "x" : -2161.02978515625,
    "y" : 1735.775390625
  }, {
    "node" : 29687,
    "view" : 40763,
    "x" : -2126.446044921875,
    "y" : 1382.1834716796875
  }, {
    "node" : 29686,
    "view" : 40763,
    "x" : -4651.244140625,
    "y" : 379.42852783203125
  }, {
    "node" : 29685,
    "view" : 40763,
    "x" : -1610.1162109375,
    "y" : 1214.2449951171875
  }, {
    "node" : 29684,
    "view" : 40763,
    "x" : -1687.2232666015625,
    "y" : 945.3569946289062
  }, {
    "node" : 29683,
    "view" : 40763,
    "x" : -10948.2109375,
    "y" : -1471.0711669921875
  }, {
    "node" : 29682,
    "view" : 40763,
    "x" : -11633.095703125,
    "y" : -1902.50244140625
  }, {
    "node" : 29681,
    "view" : 40763,
    "x" : -4695.9296875,
    "y" : 16.8533935546875
  }, {
    "node" : 29680,
    "view" : 40763,
    "x" : -10940.416015625,
    "y" : -1252.9957275390625
  }, {
    "node" : 29679,
    "view" : 40763,
    "x" : -4532.125,
    "y" : -12.15850830078125
  }, {
    "node" : 29678,
    "view" : 40763,
    "x" : -1554.9822998046875,
    "y" : 1004.253173828125
  }, {
    "node" : 29677,
    "view" : 40763,
    "x" : -1655.8148193359375,
    "y" : 1318.43017578125
  }, {
    "node" : 29676,
    "view" : 40763,
    "x" : -4416.1181640625,
    "y" : 519.6956787109375
  }, {
    "node" : 29675,
    "view" : 40763,
    "x" : -4818.00244140625,
    "y" : 866.6480712890625
  }, {
    "node" : 29674,
    "view" : 40763,
    "x" : -4345.52294921875,
    "y" : 630.4181518554688
  }, {
    "node" : 29673,
    "view" : 40763,
    "x" : -2670.07177734375,
    "y" : 1393.1904296875
  }, {
    "node" : 29672,
    "view" : 40763,
    "x" : -11531.015625,
    "y" : -1222.388671875
  }, {
    "node" : 29671,
    "view" : 40763,
    "x" : -2021.259765625,
    "y" : 971.5277709960938
  }, {
    "node" : 29670,
    "view" : 40763,
    "x" : -4353.65185546875,
    "y" : 325.69158935546875
  }, {
    "node" : 29669,
    "view" : 40763,
    "x" : -2034.369873046875,
    "y" : 833.634521484375
  }, {
    "node" : 29668,
    "view" : 40763,
    "x" : -2675.826171875,
    "y" : 1163.2838134765625
  }, {
    "node" : 29667,
    "view" : 40763,
    "x" : -2631.01123046875,
    "y" : 1465.0223388671875
  }, {
    "node" : 29666,
    "view" : 40763,
    "x" : -10856.439453125,
    "y" : -1664.0478515625
  }, {
    "node" : 29665,
    "view" : 40763,
    "x" : -2766.949951171875,
    "y" : 1286.567138671875
  }, {
    "node" : 29664,
    "view" : 40763,
    "x" : -2807.244384765625,
    "y" : 1422.1153564453125
  }, {
    "node" : 29663,
    "view" : 40763,
    "x" : -2102.34521484375,
    "y" : 1646.2667236328125
  }, {
    "node" : 29662,
    "view" : 40763,
    "x" : -2221.366455078125,
    "y" : 1356.4964599609375
  }, {
    "node" : 29661,
    "view" : 40763,
    "x" : -3033.38330078125,
    "y" : 1142.1805419921875
  }, {
    "node" : 29660,
    "view" : 40763,
    "x" : -3080.470458984375,
    "y" : 1279.552490234375
  }, {
    "node" : 29659,
    "view" : 40763,
    "x" : -4638.76416015625,
    "y" : 457.51934814453125
  }, {
    "node" : 29658,
    "view" : 40763,
    "x" : -4318.265625,
    "y" : 132.5023193359375
  }, {
    "node" : 29657,
    "view" : 40763,
    "x" : -4363.86328125,
    "y" : 435.2269287109375
  }, {
    "node" : 29656,
    "view" : 40763,
    "x" : -2947.292236328125,
    "y" : 1401.6710205078125
  }, {
    "node" : 29655,
    "view" : 40763,
    "x" : -11051.0732421875,
    "y" : -1463.8321533203125
  }, {
    "node" : 29654,
    "view" : 40763,
    "x" : -10943.12109375,
    "y" : -1778.781982421875
  }, {
    "node" : 29653,
    "view" : 40763,
    "x" : -11285.7744140625,
    "y" : -1471.9490966796875
  }, {
    "node" : 29652,
    "view" : 40763,
    "x" : -1403.95458984375,
    "y" : 1008.9512939453125
  }, {
    "node" : 29651,
    "view" : 40763,
    "x" : -2360.74853515625,
    "y" : 105.31047058105469
  }, {
    "node" : 29650,
    "view" : 40763,
    "x" : -11034.3134765625,
    "y" : -1668.6910400390625
  }, {
    "node" : 29649,
    "view" : 40763,
    "x" : -7104.2021484375,
    "y" : -1979.1112060546875
  }, {
    "node" : 29648,
    "view" : 40763,
    "x" : -2592.46826171875,
    "y" : 1082.5673828125
  }, {
    "node" : 29647,
    "view" : 40763,
    "x" : -10971.0791015625,
    "y" : -1604.2918701171875
  }, {
    "node" : 29646,
    "view" : 40763,
    "x" : -11096.3017578125,
    "y" : -1313.6009521484375
  }, {
    "node" : 29645,
    "view" : 40763,
    "x" : -2532.44091796875,
    "y" : 716.6842041015625
  }, {
    "node" : 29644,
    "view" : 40763,
    "x" : -2123.883056640625,
    "y" : 1461.425048828125
  }, {
    "node" : 29643,
    "view" : 40763,
    "x" : -2281.10888671875,
    "y" : 899.7748413085938
  }, {
    "node" : 29642,
    "view" : 40763,
    "x" : -2136.76220703125,
    "y" : 823.0659790039062
  }, {
    "node" : 29641,
    "view" : 40763,
    "x" : -1953.398193359375,
    "y" : 704.2095336914062
  }, {
    "node" : 29640,
    "view" : 40763,
    "x" : -2284.1826171875,
    "y" : 2483.786376953125
  }, {
    "node" : 29639,
    "view" : 40763,
    "x" : -2306.2236328125,
    "y" : 1461.8594970703125
  }, {
    "node" : 29638,
    "view" : 40763,
    "x" : -10991.5146484375,
    "y" : -1491.1329345703125
  }, {
    "node" : 29637,
    "view" : 40763,
    "x" : -2151.613037109375,
    "y" : 981.21728515625
  }, {
    "node" : 29636,
    "view" : 40763,
    "x" : -10985.3505859375,
    "y" : -1489.9656982421875
  }, {
    "node" : 29635,
    "view" : 40763,
    "x" : -1684.273681640625,
    "y" : 1252.8123779296875
  }, {
    "node" : 29634,
    "view" : 40763,
    "x" : -2211.249267578125,
    "y" : 530.7145385742188
  }, {
    "node" : 29633,
    "view" : 40763,
    "x" : -2181.553466796875,
    "y" : 999.106201171875
  }, {
    "node" : 29632,
    "view" : 40763,
    "x" : -2044.47802734375,
    "y" : 705.0469970703125
  }, {
    "node" : 29631,
    "view" : 40763,
    "x" : -2051.1025390625,
    "y" : 1177.63818359375
  }, {
    "node" : 29630,
    "view" : 40763,
    "x" : -2111.154541015625,
    "y" : 557.485595703125
  }, {
    "node" : 29629,
    "view" : 40763,
    "x" : -2761.5712890625,
    "y" : 1159.745361328125
  }, {
    "node" : 29628,
    "view" : 40763,
    "x" : -10897.908203125,
    "y" : -1430.2332763671875
  }, {
    "node" : 29627,
    "view" : 40763,
    "x" : -2770.0205078125,
    "y" : 721.1160278320312
  }, {
    "node" : 29626,
    "view" : 40763,
    "x" : -2159.112060546875,
    "y" : -293.5841369628906
  }, {
    "node" : 29625,
    "view" : 40763,
    "x" : -2351.96435546875,
    "y" : 1949.7095947265625
  }, {
    "node" : 29624,
    "view" : 40763,
    "x" : -2326.264404296875,
    "y" : 1255.337890625
  }, {
    "node" : 29623,
    "view" : 40763,
    "x" : -2399.43896484375,
    "y" : 1618.53173828125
  }, {
    "node" : 29622,
    "view" : 40763,
    "x" : -3002.37646484375,
    "y" : 1738.1019287109375
  }, {
    "node" : 29621,
    "view" : 40763,
    "x" : -1918.3189697265625,
    "y" : 952.8365478515625
  }, {
    "node" : 29620,
    "view" : 40763,
    "x" : -10961.4345703125,
    "y" : -1435.771484375
  }, {
    "node" : 29619,
    "view" : 40763,
    "x" : -11046.5615234375,
    "y" : -1335.91943359375
  }, {
    "node" : 29618,
    "view" : 40763,
    "x" : -11093.044921875,
    "y" : -1413.89453125
  }, {
    "node" : 29617,
    "view" : 40763,
    "x" : -11065.412109375,
    "y" : -1402.94189453125
  }, {
    "node" : 29616,
    "view" : 40763,
    "x" : -11484.6298828125,
    "y" : -1991.74365234375
  }, {
    "node" : 29615,
    "view" : 40763,
    "x" : -10855.2705078125,
    "y" : -1328.712646484375
  }, {
    "node" : 29614,
    "view" : 40763,
    "x" : -10894.8525390625,
    "y" : -1250.4459228515625
  }, {
    "node" : 29613,
    "view" : 40763,
    "x" : -11239.6328125,
    "y" : -1317.03076171875
  }, {
    "node" : 29612,
    "view" : 40763,
    "x" : -2350.81103515625,
    "y" : 2469.9775390625
  }, {
    "node" : 29611,
    "view" : 40763,
    "x" : -11762.544921875,
    "y" : -1995.3671875
  }, {
    "node" : 29610,
    "view" : 40763,
    "x" : -2187.60986328125,
    "y" : -341.61688232421875
  }, {
    "node" : 29609,
    "view" : 40763,
    "x" : -11558.9287109375,
    "y" : -2033.37890625
  }, {
    "node" : 29608,
    "view" : 40763,
    "x" : -11613.646484375,
    "y" : -1988.4921875
  }, {
    "node" : 29607,
    "view" : 40763,
    "x" : -2279.72314453125,
    "y" : 1767.7772216796875
  }, {
    "node" : 29606,
    "view" : 40763,
    "x" : -11271.0361328125,
    "y" : -1232.1055908203125
  }, {
    "node" : 29605,
    "view" : 40763,
    "x" : -10778.587890625,
    "y" : -1644.035400390625
  }, {
    "node" : 29604,
    "view" : 40763,
    "x" : -2924.748779296875,
    "y" : 1806.1085205078125
  }, {
    "node" : 29603,
    "view" : 40763,
    "x" : -2765.478271484375,
    "y" : 2159.67919921875
  }, {
    "node" : 29602,
    "view" : 40763,
    "x" : -2778.970947265625,
    "y" : 1217.895263671875
  }, {
    "node" : 29601,
    "view" : 40763,
    "x" : -10753.498046875,
    "y" : -1746.369873046875
  }, {
    "node" : 29600,
    "view" : 40763,
    "x" : -2444.163330078125,
    "y" : 1246.064697265625
  }, {
    "node" : 29599,
    "view" : 40763,
    "x" : -10841.900390625,
    "y" : -1418.6339111328125
  }, {
    "node" : 29598,
    "view" : 40763,
    "x" : -2497.721923828125,
    "y" : 1100.1431884765625
  }, {
    "node" : 29597,
    "view" : 40763,
    "x" : -2389.433837890625,
    "y" : 1264.847900390625
  }, {
    "node" : 29596,
    "view" : 40763,
    "x" : -2159.397216796875,
    "y" : 728.6192016601562
  }, {
    "node" : 29595,
    "view" : 40763,
    "x" : -10892.892578125,
    "y" : -1455.481201171875
  }, {
    "node" : 29594,
    "view" : 40763,
    "x" : -2032.4921875,
    "y" : 1162.717041015625
  }, {
    "node" : 29593,
    "view" : 40763,
    "x" : -10753.525390625,
    "y" : -1510.3382568359375
  }, {
    "node" : 29592,
    "view" : 40763,
    "x" : -2252.416015625,
    "y" : 1625.505615234375
  }, {
    "node" : 29591,
    "view" : 40763,
    "x" : -2003.799072265625,
    "y" : 1593.462890625
  }, {
    "node" : 29590,
    "view" : 40763,
    "x" : -11104.3154296875,
    "y" : -1403.247314453125
  }, {
    "node" : 29589,
    "view" : 40763,
    "x" : -2294.63916015625,
    "y" : 1976.244384765625
  }, {
    "node" : 29588,
    "view" : 40763,
    "x" : -2229.41943359375,
    "y" : 2470.77099609375
  }, {
    "node" : 29587,
    "view" : 40763,
    "x" : -11166.544921875,
    "y" : -1324.858642578125
  }, {
    "node" : 29586,
    "view" : 40763,
    "x" : -11128.6611328125,
    "y" : -1280.50146484375
  }, {
    "node" : 29585,
    "view" : 40763,
    "x" : -10930.3046875,
    "y" : -1282.811767578125
  }, {
    "node" : 29584,
    "view" : 40763,
    "x" : -1805.3934326171875,
    "y" : 1918.173828125
  }, {
    "node" : 29583,
    "view" : 40763,
    "x" : -11215.5537109375,
    "y" : -1349.303466796875
  }, {
    "node" : 29582,
    "view" : 40763,
    "x" : -11108.3564453125,
    "y" : -1365.54248046875
  }, {
    "node" : 29581,
    "view" : 40763,
    "x" : -2940.158447265625,
    "y" : 1936.162353515625
  }, {
    "node" : 29580,
    "view" : 40763,
    "x" : -11624.6494140625,
    "y" : -2091.1328125
  }, {
    "node" : 29579,
    "view" : 40763,
    "x" : -2273.140380859375,
    "y" : -138.01593017578125
  }, {
    "node" : 29578,
    "view" : 40763,
    "x" : -1919.8216552734375,
    "y" : 1529.129150390625
  }, {
    "node" : 29577,
    "view" : 40763,
    "x" : -2284.025634765625,
    "y" : 1254.343505859375
  }, {
    "node" : 29576,
    "view" : 40763,
    "x" : -1657.4808349609375,
    "y" : 1233.17041015625
  }, {
    "node" : 29575,
    "view" : 40763,
    "x" : -1831.3758544921875,
    "y" : 1362.4080810546875
  }, {
    "node" : 29574,
    "view" : 40763,
    "x" : -2884.95751953125,
    "y" : 1347.0426025390625
  }, {
    "node" : 29573,
    "view" : 40763,
    "x" : -2203.452392578125,
    "y" : -53.10980987548828
  }, {
    "node" : 29572,
    "view" : 40763,
    "x" : -3168.03759765625,
    "y" : 1790.5107421875
  }, {
    "node" : 29571,
    "view" : 40763,
    "x" : -1914.3582763671875,
    "y" : 1944.3157958984375
  }, {
    "node" : 29570,
    "view" : 40763,
    "x" : -2199.69677734375,
    "y" : 93.17529296875
  }, {
    "node" : 29569,
    "view" : 40763,
    "x" : -2321.3037109375,
    "y" : 1428.5618896484375
  }, {
    "node" : 29568,
    "view" : 40763,
    "x" : -2696.728515625,
    "y" : 1738.5242919921875
  }, {
    "node" : 29567,
    "view" : 40763,
    "x" : -4782.1982421875,
    "y" : 37.97698974609375
  }, {
    "node" : 29566,
    "view" : 40763,
    "x" : -2065.33935546875,
    "y" : 639.220703125
  }, {
    "node" : 29565,
    "view" : 40763,
    "x" : -2343.751708984375,
    "y" : 702.5684814453125
  }, {
    "node" : 29564,
    "view" : 40763,
    "x" : -2171.2529296875,
    "y" : 1386.0224609375
  }, {
    "node" : 29563,
    "view" : 40763,
    "x" : -2326.762451171875,
    "y" : 506.2431640625
  }, {
    "node" : 29562,
    "view" : 40763,
    "x" : -2748.3388671875,
    "y" : 1131.804443359375
  }, {
    "node" : 29561,
    "view" : 40763,
    "x" : -2816.356689453125,
    "y" : 1076.1844482421875
  }, {
    "node" : 29560,
    "view" : 40763,
    "x" : -4952.56640625,
    "y" : 582.124267578125
  }, {
    "node" : 29559,
    "view" : 40763,
    "x" : -11390.6083984375,
    "y" : -1528.687744140625
  }, {
    "node" : 29558,
    "view" : 40763,
    "x" : -2435.0869140625,
    "y" : 1518.6456298828125
  }, {
    "node" : 29557,
    "view" : 40763,
    "x" : -11211.8779296875,
    "y" : -1449.5062255859375
  }, {
    "node" : 29556,
    "view" : 40763,
    "x" : -2205.897216796875,
    "y" : 1120.2855224609375
  }, {
    "node" : 29555,
    "view" : 40763,
    "x" : -2448.003173828125,
    "y" : 770.9677734375
  }, {
    "node" : 29554,
    "view" : 40763,
    "x" : -2793.6123046875,
    "y" : 1235.8240966796875
  }, {
    "node" : 29553,
    "view" : 40763,
    "x" : -11593.23046875,
    "y" : -1348.328857421875
  }, {
    "node" : 29552,
    "view" : 40763,
    "x" : -4828.37353515625,
    "y" : 499.93798828125
  }, {
    "node" : 29551,
    "view" : 40763,
    "x" : -2689.166748046875,
    "y" : 1456.79150390625
  }, {
    "node" : 29550,
    "view" : 40763,
    "x" : -2813.627685546875,
    "y" : 652.9664306640625
  }, {
    "node" : 29549,
    "view" : 40763,
    "x" : -2274.3037109375,
    "y" : -265.394775390625
  }, {
    "node" : 29548,
    "view" : 40763,
    "x" : -11414.55859375,
    "y" : -1471.265869140625
  }, {
    "node" : 29547,
    "view" : 40763,
    "x" : -11031.8837890625,
    "y" : -1059.0201416015625
  }, {
    "node" : 29546,
    "view" : 40763,
    "x" : -2090.55029296875,
    "y" : 1311.9384765625
  }, {
    "node" : 29545,
    "view" : 40763,
    "x" : -2205.15234375,
    "y" : 1965.6473388671875
  }, {
    "node" : 29544,
    "view" : 40763,
    "x" : -1848.872802734375,
    "y" : 1644.8914794921875
  }, {
    "node" : 29543,
    "view" : 40763,
    "x" : -11297.6533203125,
    "y" : -1229.177001953125
  }, {
    "node" : 29542,
    "view" : 40763,
    "x" : -1732.25048828125,
    "y" : 1631.9317626953125
  }, {
    "node" : 29541,
    "view" : 40763,
    "x" : -2073.4580078125,
    "y" : 1963.84814453125
  }, {
    "node" : 29540,
    "view" : 40763,
    "x" : -1851.0220947265625,
    "y" : 2055.810791015625
  }, {
    "node" : 29539,
    "view" : 40763,
    "x" : -1602.629150390625,
    "y" : 1559.6038818359375
  }, {
    "node" : 29538,
    "view" : 40763,
    "x" : -1809.781494140625,
    "y" : 1370.2720947265625
  }, {
    "node" : 29537,
    "view" : 40763,
    "x" : -2500.044189453125,
    "y" : 780.8045654296875
  }, {
    "node" : 29536,
    "view" : 40763,
    "x" : -2171.485107421875,
    "y" : 1871.7249755859375
  }, {
    "node" : 29535,
    "view" : 40763,
    "x" : -2334.440185546875,
    "y" : 1233.729248046875
  }, {
    "node" : 29534,
    "view" : 40763,
    "x" : -2580.562744140625,
    "y" : 698.6107788085938
  }, {
    "node" : 29533,
    "view" : 40763,
    "x" : -2280.2294921875,
    "y" : 1028.95166015625
  }, {
    "node" : 29532,
    "view" : 40763,
    "x" : -11733.8896484375,
    "y" : -1942.7598876953125
  }, {
    "node" : 29531,
    "view" : 40763,
    "x" : -2504.158935546875,
    "y" : 1388.1329345703125
  }, {
    "node" : 29530,
    "view" : 40763,
    "x" : -2938.8759765625,
    "y" : 1719.3642578125
  }, {
    "node" : 29529,
    "view" : 40763,
    "x" : -3004.1796875,
    "y" : 802.4183349609375
  }, {
    "node" : 29528,
    "view" : 40763,
    "x" : -2552.518310546875,
    "y" : 1507.4112548828125
  }, {
    "node" : 29527,
    "view" : 40763,
    "x" : -11219.7529296875,
    "y" : -1738.8592529296875
  }, {
    "node" : 29526,
    "view" : 40763,
    "x" : -11077.21875,
    "y" : -1833.0306396484375
  }, {
    "node" : 29525,
    "view" : 40763,
    "x" : -11029.69921875,
    "y" : -1853.4903564453125
  }, {
    "node" : 29524,
    "view" : 40763,
    "x" : -10774.1767578125,
    "y" : -1376.7679443359375
  }, {
    "node" : 29523,
    "view" : 40763,
    "x" : -1750.698486328125,
    "y" : 1006.0362548828125
  }, {
    "node" : 29522,
    "view" : 40763,
    "x" : -10813.0263671875,
    "y" : -1674.96923828125
  }, {
    "node" : 29521,
    "view" : 40763,
    "x" : -1660.67138671875,
    "y" : 795.8663940429688
  }, {
    "node" : 29520,
    "view" : 40763,
    "x" : -1758.472412109375,
    "y" : 285.7349853515625
  }, {
    "node" : 29519,
    "view" : 40763,
    "x" : -2675.399658203125,
    "y" : 851.0408325195312
  }, {
    "node" : 29518,
    "view" : 40763,
    "x" : -2412.865234375,
    "y" : 576.6170654296875
  }, {
    "node" : 29517,
    "view" : 40763,
    "x" : -2552.186767578125,
    "y" : 977.9480590820312
  }, {
    "node" : 29516,
    "view" : 40763,
    "x" : -10916.0869140625,
    "y" : -1660.5654296875
  }, {
    "node" : 29515,
    "view" : 40763,
    "x" : -1951.3905029296875,
    "y" : 706.6587524414062
  }, {
    "node" : 29514,
    "view" : 40763,
    "x" : -1661.062255859375,
    "y" : 1577.6226806640625
  }, {
    "node" : 29513,
    "view" : 40763,
    "x" : -2740.40966796875,
    "y" : 1927.836181640625
  }, {
    "node" : 29512,
    "view" : 40763,
    "x" : -2258.539306640625,
    "y" : 1529.2110595703125
  }, {
    "node" : 29511,
    "view" : 40763,
    "x" : -11206.5068359375,
    "y" : -1547.3673095703125
  }, {
    "node" : 29510,
    "view" : 40763,
    "x" : -1321.1009521484375,
    "y" : 1688.08251953125
  }, {
    "node" : 29509,
    "view" : 40763,
    "x" : -3171.69091796875,
    "y" : 1140.4417724609375
  }, {
    "node" : 29508,
    "view" : 40763,
    "x" : -2222.064208984375,
    "y" : 1977.6285400390625
  }, {
    "node" : 29507,
    "view" : 40763,
    "x" : -2527.834716796875,
    "y" : 2145.1640625
  }, {
    "node" : 29506,
    "view" : 40763,
    "x" : -2368.18115234375,
    "y" : 1737.481201171875
  }, {
    "node" : 29505,
    "view" : 40763,
    "x" : -3185.58544921875,
    "y" : 1236.7279052734375
  }, {
    "node" : 29504,
    "view" : 40763,
    "x" : -2847.6533203125,
    "y" : 1368.1865234375
  }, {
    "node" : 29503,
    "view" : 40763,
    "x" : -7166.9443359375,
    "y" : -2043.62353515625
  }, {
    "node" : 29502,
    "view" : 40763,
    "x" : -2387.7861328125,
    "y" : 1489.20947265625
  }, {
    "node" : 29501,
    "view" : 40763,
    "x" : -2525.132080078125,
    "y" : 1759.515380859375
  }, {
    "node" : 29500,
    "view" : 40763,
    "x" : -3115.606201171875,
    "y" : 1436.892333984375
  }, {
    "node" : 29499,
    "view" : 40763,
    "x" : -2730.1123046875,
    "y" : 1530.0213623046875
  }, {
    "node" : 29498,
    "view" : 40763,
    "x" : -2223.256103515625,
    "y" : 1429.1734619140625
  }, {
    "node" : 29497,
    "view" : 40763,
    "x" : -2072.891845703125,
    "y" : 99.69589233398438
  }, {
    "node" : 29496,
    "view" : 40763,
    "x" : -3106.93603515625,
    "y" : 1351.6390380859375
  }, {
    "node" : 29495,
    "view" : 40763,
    "x" : -2751.5146484375,
    "y" : 1287.0914306640625
  }, {
    "node" : 29494,
    "view" : 40763,
    "x" : -2575.9443359375,
    "y" : 1339.4930419921875
  }, {
    "node" : 29493,
    "view" : 40763,
    "x" : -2720.252197265625,
    "y" : 930.3082885742188
  }, {
    "node" : 29492,
    "view" : 40763,
    "x" : -2678.81201171875,
    "y" : 1220.8760986328125
  }, {
    "node" : 29491,
    "view" : 40763,
    "x" : -1952.1859130859375,
    "y" : 1173.669921875
  }, {
    "node" : 29490,
    "view" : 40763,
    "x" : -2630.86083984375,
    "y" : 933.3284301757812
  }, {
    "node" : 29489,
    "view" : 40763,
    "x" : -2817.072509765625,
    "y" : 1211.8056640625
  }, {
    "node" : 29488,
    "view" : 40763,
    "x" : -11613.583984375,
    "y" : -1612.3875732421875
  }, {
    "node" : 29487,
    "view" : 40763,
    "x" : -11647.0224609375,
    "y" : -1323.3468017578125
  }, {
    "node" : 29486,
    "view" : 40763,
    "x" : -2430.54443359375,
    "y" : 1721.64501953125
  }, {
    "node" : 29485,
    "view" : 40763,
    "x" : -10858.2451171875,
    "y" : -1898.069580078125
  }, {
    "node" : 29484,
    "view" : 40763,
    "x" : -2459.352294921875,
    "y" : 1493.798583984375
  }, {
    "node" : 29483,
    "view" : 40763,
    "x" : -1398.769287109375,
    "y" : 1600.0714111328125
  }, {
    "node" : 29482,
    "view" : 40763,
    "x" : -6330.31640625,
    "y" : 3839.21728515625
  }, {
    "node" : 29481,
    "view" : 40763,
    "x" : -1283.0635986328125,
    "y" : 1771.78076171875
  }, {
    "node" : 29480,
    "view" : 40763,
    "x" : -1661.9317626953125,
    "y" : 1475.6107177734375
  }, {
    "node" : 29479,
    "view" : 40763,
    "x" : -1817.903076171875,
    "y" : 1651.4710693359375
  }, {
    "node" : 29478,
    "view" : 40763,
    "x" : -5828.66748046875,
    "y" : 540.1155395507812
  }, {
    "node" : 29477,
    "view" : 40763,
    "x" : -2813.552490234375,
    "y" : 1933.679931640625
  }, {
    "node" : 29476,
    "view" : 40763,
    "x" : -2848.32470703125,
    "y" : 1170.167236328125
  }, {
    "node" : 29475,
    "view" : 40763,
    "x" : -2470.9189453125,
    "y" : 884.35302734375
  }, {
    "node" : 29474,
    "view" : 40763,
    "x" : -2638.486083984375,
    "y" : 1229.8441162109375
  }, {
    "node" : 29473,
    "view" : 40763,
    "x" : -10715.1845703125,
    "y" : -1575.0684814453125
  }, {
    "node" : 29472,
    "view" : 40763,
    "x" : -3018.823486328125,
    "y" : 1921.08984375
  }, {
    "node" : 29471,
    "view" : 40763,
    "x" : -2675.386962890625,
    "y" : 1533.6854248046875
  }, {
    "node" : 29470,
    "view" : 40763,
    "x" : -2677.543212890625,
    "y" : 2084.224365234375
  }, {
    "node" : 29469,
    "view" : 40763,
    "x" : -1326.8934326171875,
    "y" : 1891.2855224609375
  }, {
    "node" : 29468,
    "view" : 40763,
    "x" : -2859.41796875,
    "y" : 1289.2843017578125
  }, {
    "node" : 29467,
    "view" : 40763,
    "x" : -2434.335205078125,
    "y" : 1113.68896484375
  }, {
    "node" : 29466,
    "view" : 40763,
    "x" : -3027.259765625,
    "y" : 1861.0892333984375
  }, {
    "node" : 29465,
    "view" : 40763,
    "x" : -2149.4560546875,
    "y" : 968.3816528320312
  }, {
    "node" : 29464,
    "view" : 40763,
    "x" : -2059.393798828125,
    "y" : -137.1453094482422
  }, {
    "node" : 29463,
    "view" : 40763,
    "x" : -2298.186279296875,
    "y" : 2074.743896484375
  }, {
    "node" : 29462,
    "view" : 40763,
    "x" : -1471.678955078125,
    "y" : 2197.323486328125
  }, {
    "node" : 29461,
    "view" : 40763,
    "x" : -5245.7373046875,
    "y" : 493.17022705078125
  }, {
    "node" : 29460,
    "view" : 40763,
    "x" : -5422.14990234375,
    "y" : 263.97479248046875
  }, {
    "node" : 29459,
    "view" : 40763,
    "x" : -5004.255859375,
    "y" : 48.04425048828125
  }, {
    "node" : 29458,
    "view" : 40763,
    "x" : -5093.3095703125,
    "y" : 84.87017822265625
  }, {
    "node" : 29457,
    "view" : 40763,
    "x" : -5223.05419921875,
    "y" : 323.12579345703125
  }, {
    "node" : 29456,
    "view" : 40763,
    "x" : -11485.2705078125,
    "y" : -1116.6029052734375
  }, {
    "node" : 29455,
    "view" : 40763,
    "x" : -4860.46923828125,
    "y" : 365.0296630859375
  }, {
    "node" : 29454,
    "view" : 40763,
    "x" : -4671.91748046875,
    "y" : 747.4693603515625
  }, {
    "node" : 29453,
    "view" : 40763,
    "x" : -5232.02685546875,
    "y" : 579.3927612304688
  }, {
    "node" : 29452,
    "view" : 40763,
    "x" : -3033.192138671875,
    "y" : 1897.3883056640625
  }, {
    "node" : 29451,
    "view" : 40763,
    "x" : -11079.1650390625,
    "y" : -1358.9190673828125
  }, {
    "node" : 29450,
    "view" : 40763,
    "x" : -2367.81005859375,
    "y" : 835.7399291992188
  }, {
    "node" : 29449,
    "view" : 40763,
    "x" : -1729.4583740234375,
    "y" : 1275.1292724609375
  }, {
    "node" : 29448,
    "view" : 40763,
    "x" : -2040.554931640625,
    "y" : 843.5787963867188
  }, {
    "node" : 29447,
    "view" : 40763,
    "x" : -1978.101318359375,
    "y" : 1614.6605224609375
  }, {
    "node" : 29446,
    "view" : 40763,
    "x" : -11207.009765625,
    "y" : -1775.5467529296875
  }, {
    "node" : 29445,
    "view" : 40763,
    "x" : -2110.303466796875,
    "y" : 1011.60107421875
  }, {
    "node" : 29444,
    "view" : 40763,
    "x" : -11521.9931640625,
    "y" : -1838.67529296875
  }, {
    "node" : 29443,
    "view" : 40763,
    "x" : -5178.48681640625,
    "y" : 225.01800537109375
  }, {
    "node" : 29442,
    "view" : 40763,
    "x" : -5159.0927734375,
    "y" : 73.86773681640625
  }, {
    "node" : 29441,
    "view" : 40763,
    "x" : -5212.94189453125,
    "y" : 127.05654907226562
  }, {
    "node" : 29440,
    "view" : 40763,
    "x" : -5482.49951171875,
    "y" : 407.69482421875
  }, {
    "node" : 29439,
    "view" : 40763,
    "x" : -6842.91552734375,
    "y" : -2124.87060546875
  }, {
    "node" : 29438,
    "view" : 40763,
    "x" : -5256.01904296875,
    "y" : 292.73553466796875
  }, {
    "node" : 29437,
    "view" : 40763,
    "x" : -4787.69189453125,
    "y" : -411.92584228515625
  }, {
    "node" : 29436,
    "view" : 40763,
    "x" : -1555.3409423828125,
    "y" : 1629.5067138671875
  }, {
    "node" : 29435,
    "view" : 40763,
    "x" : -4376.662109375,
    "y" : 858.3162841796875
  }, {
    "node" : 29434,
    "view" : 40763,
    "x" : -1503.5147705078125,
    "y" : 1541.076904296875
  }, {
    "node" : 29433,
    "view" : 40763,
    "x" : -1497.17919921875,
    "y" : 1522.9510498046875
  }, {
    "node" : 29432,
    "view" : 40763,
    "x" : -1858.7083740234375,
    "y" : 1259.5986328125
  }, {
    "node" : 29431,
    "view" : 40763,
    "x" : -1994.8348388671875,
    "y" : 1519.6204833984375
  }, {
    "node" : 29430,
    "view" : 40763,
    "x" : -1732.6455078125,
    "y" : 1679.544677734375
  }, {
    "node" : 29429,
    "view" : 40763,
    "x" : -7002.93310546875,
    "y" : -1959.440185546875
  }, {
    "node" : 29428,
    "view" : 40763,
    "x" : -4735.8779296875,
    "y" : 682.8050537109375
  }, {
    "node" : 29427,
    "view" : 40763,
    "x" : -2642.50537109375,
    "y" : 823.1959228515625
  }, {
    "node" : 29426,
    "view" : 40763,
    "x" : -1660.2119140625,
    "y" : 1419.589599609375
  }, {
    "node" : 29425,
    "view" : 40763,
    "x" : -1965.3272705078125,
    "y" : 1340.6029052734375
  }, {
    "node" : 29424,
    "view" : 40763,
    "x" : -6676.8115234375,
    "y" : -1757.3626708984375
  }, {
    "node" : 29423,
    "view" : 40763,
    "x" : -1609.1915283203125,
    "y" : 555.2650146484375
  }, {
    "node" : 29422,
    "view" : 40763,
    "x" : -2627.2470703125,
    "y" : 813.2496337890625
  }, {
    "node" : 29421,
    "view" : 40763,
    "x" : -1900.28564453125,
    "y" : 1771.602783203125
  }, {
    "node" : 29420,
    "view" : 40763,
    "x" : -1817.990234375,
    "y" : 1795.13623046875
  }, {
    "node" : 29419,
    "view" : 40763,
    "x" : -1976.470703125,
    "y" : 1413.369873046875
  }, {
    "node" : 29418,
    "view" : 40763,
    "x" : -10990.966796875,
    "y" : -1325.8763427734375
  }, {
    "node" : 29417,
    "view" : 40763,
    "x" : -2418.785888671875,
    "y" : 1829.5009765625
  }, {
    "node" : 29416,
    "view" : 40763,
    "x" : -2846.042724609375,
    "y" : 1124.008544921875
  }, {
    "node" : 29415,
    "view" : 40763,
    "x" : -10965.439453125,
    "y" : -1691.26611328125
  }, {
    "node" : 29414,
    "view" : 40763,
    "x" : -1658.6002197265625,
    "y" : 1728.437744140625
  }, {
    "node" : 29413,
    "view" : 40763,
    "x" : -1916.5987548828125,
    "y" : 1264.669677734375
  }, {
    "node" : 29412,
    "view" : 40763,
    "x" : -2508.327880859375,
    "y" : 1069.4842529296875
  }, {
    "node" : 29411,
    "view" : 40763,
    "x" : -1756.128173828125,
    "y" : 1397.7767333984375
  }, {
    "node" : 29410,
    "view" : 40763,
    "x" : -11216.251953125,
    "y" : -1392.727783203125
  }, {
    "node" : 29409,
    "view" : 40763,
    "x" : -1575.3369140625,
    "y" : 1733.5478515625
  }, {
    "node" : 29408,
    "view" : 40763,
    "x" : -1801.622314453125,
    "y" : 1250.2603759765625
  }, {
    "node" : 29407,
    "view" : 40763,
    "x" : -2613.78955078125,
    "y" : 1861.1883544921875
  }, {
    "node" : 29406,
    "view" : 40763,
    "x" : -2172.10009765625,
    "y" : 1656.00439453125
  }, {
    "node" : 29405,
    "view" : 40763,
    "x" : -2584.708251953125,
    "y" : 1379.8551025390625
  }, {
    "node" : 29404,
    "view" : 40763,
    "x" : -11023.5419921875,
    "y" : -1351.3382568359375
  }, {
    "node" : 29403,
    "view" : 40763,
    "x" : -1507.0712890625,
    "y" : 834.392822265625
  }, {
    "node" : 29402,
    "view" : 40763,
    "x" : -3087.41796875,
    "y" : 1084.339111328125
  }, {
    "node" : 29401,
    "view" : 40763,
    "x" : -2435.111083984375,
    "y" : 1674.3316650390625
  }, {
    "node" : 29400,
    "view" : 40763,
    "x" : -11371.134765625,
    "y" : -1504.7821044921875
  }, {
    "node" : 29399,
    "view" : 40763,
    "x" : -11288.025390625,
    "y" : -1553.9112548828125
  }, {
    "node" : 29398,
    "view" : 40763,
    "x" : -2118.04248046875,
    "y" : 1295.0516357421875
  }, {
    "node" : 29397,
    "view" : 40763,
    "x" : -2074.852783203125,
    "y" : 1788.3675537109375
  }, {
    "node" : 29396,
    "view" : 40763,
    "x" : -11298.1904296875,
    "y" : -1702.5714111328125
  }, {
    "node" : 29395,
    "view" : 40763,
    "x" : -2257.6865234375,
    "y" : 1279.28662109375
  }, {
    "node" : 29394,
    "view" : 40763,
    "x" : -2313.220458984375,
    "y" : 1312.610595703125
  }, {
    "node" : 29393,
    "view" : 40763,
    "x" : -1273.1839599609375,
    "y" : 1846.57958984375
  }, {
    "node" : 29392,
    "view" : 40763,
    "x" : -2511.65185546875,
    "y" : 1418.9052734375
  }, {
    "node" : 29391,
    "view" : 40763,
    "x" : -4572.421875,
    "y" : 810.7769775390625
  }, {
    "node" : 29390,
    "view" : 40763,
    "x" : -4947.95166015625,
    "y" : 1041.5052490234375
  }, {
    "node" : 29389,
    "view" : 40763,
    "x" : -2833.79150390625,
    "y" : 922.3221435546875
  }, {
    "node" : 29388,
    "view" : 40763,
    "x" : -2551.998291015625,
    "y" : 1263.677734375
  }, {
    "node" : 29387,
    "view" : 40763,
    "x" : -2672.975341796875,
    "y" : 1808.196044921875
  }, {
    "node" : 29386,
    "view" : 40763,
    "x" : -1346.56103515625,
    "y" : 1995.7149658203125
  }, {
    "node" : 29385,
    "view" : 40763,
    "x" : -5139.80419921875,
    "y" : 1031.54541015625
  }, {
    "node" : 29384,
    "view" : 40763,
    "x" : -5085.29443359375,
    "y" : 986.263671875
  }, {
    "node" : 29383,
    "view" : 40763,
    "x" : -7053.04052734375,
    "y" : -1994.3541259765625
  }, {
    "node" : 29382,
    "view" : 40763,
    "x" : -2455.97705078125,
    "y" : 869.512939453125
  }, {
    "node" : 29381,
    "view" : 40763,
    "x" : -2952.302734375,
    "y" : 1015.0535888671875
  }, {
    "node" : 29380,
    "view" : 40763,
    "x" : -4714.74267578125,
    "y" : 823.5654296875
  }, {
    "node" : 29379,
    "view" : 40763,
    "x" : -7168.2216796875,
    "y" : -1953.863037109375
  }, {
    "node" : 29378,
    "view" : 40763,
    "x" : -5097.53662109375,
    "y" : 1041.4239501953125
  }, {
    "node" : 29377,
    "view" : 40763,
    "x" : -2640.625244140625,
    "y" : 598.7993774414062
  }, {
    "node" : 29376,
    "view" : 40763,
    "x" : -4826.85888671875,
    "y" : 1182.0924072265625
  }, {
    "node" : 29375,
    "view" : 40763,
    "x" : -4793.7294921875,
    "y" : 900.7547607421875
  }, {
    "node" : 29374,
    "view" : 40763,
    "x" : -4553.24462890625,
    "y" : -561.9583740234375
  }, {
    "node" : 29373,
    "view" : 40763,
    "x" : -4940.33544921875,
    "y" : 846.348388671875
  }, {
    "node" : 29372,
    "view" : 40763,
    "x" : -4997.49169921875,
    "y" : 1075.85888671875
  }, {
    "node" : 29371,
    "view" : 40763,
    "x" : -4955.59716796875,
    "y" : 525.5479736328125
  }, {
    "node" : 29370,
    "view" : 40763,
    "x" : -5195.51806640625,
    "y" : 1019.132568359375
  }, {
    "node" : 29369,
    "view" : 40763,
    "x" : -10739.265625,
    "y" : -1838.5986328125
  }, {
    "node" : 29368,
    "view" : 40763,
    "x" : -1938.2840576171875,
    "y" : 1941.614013671875
  }, {
    "node" : 29367,
    "view" : 40763,
    "x" : -2290.95556640625,
    "y" : 1926.469970703125
  }, {
    "node" : 29366,
    "view" : 40763,
    "x" : -1932.6578369140625,
    "y" : 2064.48681640625
  }, {
    "node" : 29365,
    "view" : 40763,
    "x" : -2358.156005859375,
    "y" : 1768.4019775390625
  }, {
    "node" : 29364,
    "view" : 40763,
    "x" : -10813.3701171875,
    "y" : -1803.832763671875
  }, {
    "node" : 29363,
    "view" : 40763,
    "x" : -11183.4208984375,
    "y" : -1478.9022216796875
  }, {
    "node" : 29362,
    "view" : 40763,
    "x" : -2692.48486328125,
    "y" : 1850.737060546875
  }, {
    "node" : 29361,
    "view" : 40763,
    "x" : -4321.6103515625,
    "y" : 225.48834228515625
  }, {
    "node" : 29360,
    "view" : 40763,
    "x" : -1961.1016845703125,
    "y" : 2003.85888671875
  }, {
    "node" : 29359,
    "view" : 40763,
    "x" : -10996.9326171875,
    "y" : -1712.4761962890625
  }, {
    "node" : 29358,
    "view" : 40763,
    "x" : -1884.0191650390625,
    "y" : 1763.48974609375
  }, {
    "node" : 29357,
    "view" : 40763,
    "x" : -2173.957275390625,
    "y" : 1362.9920654296875
  }, {
    "node" : 29356,
    "view" : 40763,
    "x" : -1430.793701171875,
    "y" : 2047.2431640625
  }, {
    "node" : 29355,
    "view" : 40763,
    "x" : -4217.22265625,
    "y" : 540.058837890625
  }, {
    "node" : 29354,
    "view" : 40763,
    "x" : -1666.8017578125,
    "y" : 1287.6695556640625
  }, {
    "node" : 29353,
    "view" : 40763,
    "x" : -1864.376708984375,
    "y" : 1259.1761474609375
  }, {
    "node" : 29352,
    "view" : 40763,
    "x" : -11435.5400390625,
    "y" : -1814.28125
  }, {
    "node" : 29351,
    "view" : 40763,
    "x" : -1814.7032470703125,
    "y" : 1472.897705078125
  }, {
    "node" : 29350,
    "view" : 40763,
    "x" : -1909.417724609375,
    "y" : 1211.257568359375
  }, {
    "node" : 29349,
    "view" : 40763,
    "x" : -1712.4036865234375,
    "y" : 640.6693115234375
  }, {
    "node" : 29348,
    "view" : 40763,
    "x" : -2339.480712890625,
    "y" : 1080.230712890625
  }, {
    "node" : 29347,
    "view" : 40763,
    "x" : -2193.87353515625,
    "y" : 1260.98193359375
  }, {
    "node" : 29346,
    "view" : 40763,
    "x" : -1386.2950439453125,
    "y" : 1491.7694091796875
  }, {
    "node" : 29345,
    "view" : 40763,
    "x" : -2451.951904296875,
    "y" : 1301.153564453125
  }, {
    "node" : 29344,
    "view" : 40763,
    "x" : -11499.251953125,
    "y" : -1528.9627685546875
  }, {
    "node" : 29343,
    "view" : 40763,
    "x" : -2260.400146484375,
    "y" : 1724.6318359375
  }, {
    "node" : 29342,
    "view" : 40763,
    "x" : -10977.5419921875,
    "y" : -1290.0142822265625
  }, {
    "node" : 29341,
    "view" : 40763,
    "x" : -2533.6611328125,
    "y" : 1606.7318115234375
  }, {
    "node" : 29340,
    "view" : 40763,
    "x" : -2311.96630859375,
    "y" : 1285.8651123046875
  }, {
    "node" : 29339,
    "view" : 40763,
    "x" : -2466.68896484375,
    "y" : 1877.3104248046875
  }, {
    "node" : 29338,
    "view" : 40763,
    "x" : -10829.884765625,
    "y" : -1737.903564453125
  }, {
    "node" : 29337,
    "view" : 40763,
    "x" : -3148.32080078125,
    "y" : 1034.0079345703125
  }, {
    "node" : 29336,
    "view" : 40763,
    "x" : -2201.678955078125,
    "y" : 588.7545166015625
  }, {
    "node" : 29335,
    "view" : 40763,
    "x" : -2714.4619140625,
    "y" : 1813.6217041015625
  }, {
    "node" : 29334,
    "view" : 40763,
    "x" : -2936.947265625,
    "y" : 1438.816650390625
  }, {
    "node" : 29333,
    "view" : 40763,
    "x" : -2616.913818359375,
    "y" : 1572.888427734375
  }, {
    "node" : 29332,
    "view" : 40763,
    "x" : -10831.5,
    "y" : -1525.681396484375
  }, {
    "node" : 29331,
    "view" : 40763,
    "x" : -1845.823974609375,
    "y" : -194.90475463867188
  }, {
    "node" : 29330,
    "view" : 40763,
    "x" : -1837.6405029296875,
    "y" : 704.9114990234375
  }, {
    "node" : 29329,
    "view" : 40763,
    "x" : -2146.525634765625,
    "y" : 885.8367309570312
  }, {
    "node" : 29328,
    "view" : 40763,
    "x" : -2102.880126953125,
    "y" : 1130.3233642578125
  }, {
    "node" : 29327,
    "view" : 40763,
    "x" : -2414.373046875,
    "y" : 1738.5914306640625
  }, {
    "node" : 29326,
    "view" : 40763,
    "x" : -2070.78369140625,
    "y" : 1615.58642578125
  }, {
    "node" : 29325,
    "view" : 40763,
    "x" : -2007.39111328125,
    "y" : 2082.119384765625
  }, {
    "node" : 29324,
    "view" : 40763,
    "x" : -2448.614501953125,
    "y" : 2110.9931640625
  }, {
    "node" : 29323,
    "view" : 40763,
    "x" : -1845.469482421875,
    "y" : 1462.5390625
  }, {
    "node" : 29322,
    "view" : 40763,
    "x" : -2394.69384765625,
    "y" : 1713.4283447265625
  }, {
    "node" : 29321,
    "view" : 40763,
    "x" : -11279.244140625,
    "y" : -1341.59619140625
  }, {
    "node" : 29320,
    "view" : 40763,
    "x" : -2769.49072265625,
    "y" : 1849.208740234375
  }, {
    "node" : 29319,
    "view" : 40763,
    "x" : -1980.945068359375,
    "y" : 2021.30615234375
  }, {
    "node" : 29318,
    "view" : 40763,
    "x" : -2130.5390625,
    "y" : 2176.00927734375
  }, {
    "node" : 29317,
    "view" : 40763,
    "x" : -2455.596435546875,
    "y" : 2117.651123046875
  }, {
    "node" : 29316,
    "view" : 40763,
    "x" : -11171.693359375,
    "y" : -1511.015380859375
  }, {
    "node" : 29315,
    "view" : 40763,
    "x" : -2636.850341796875,
    "y" : 1693.220947265625
  }, {
    "node" : 29314,
    "view" : 40763,
    "x" : -2839.075439453125,
    "y" : 1181.63818359375
  }, {
    "node" : 29313,
    "view" : 40763,
    "x" : -11252.4404296875,
    "y" : -1529.9632568359375
  }, {
    "node" : 29312,
    "view" : 40763,
    "x" : -2126.564453125,
    "y" : 1855.204345703125
  }, {
    "node" : 29311,
    "view" : 40763,
    "x" : -2525.783447265625,
    "y" : 1815.10791015625
  }, {
    "node" : 29310,
    "view" : 40763,
    "x" : -2293.01416015625,
    "y" : 1516.25634765625
  }, {
    "node" : 29309,
    "view" : 40763,
    "x" : -2941.539794921875,
    "y" : 1094.1734619140625
  }, {
    "node" : 29308,
    "view" : 40763,
    "x" : -2624.596923828125,
    "y" : 1153.6092529296875
  }, {
    "node" : 29307,
    "view" : 40763,
    "x" : -2780.302490234375,
    "y" : 2031.89111328125
  }, {
    "node" : 29306,
    "view" : 40763,
    "x" : -2793.39697265625,
    "y" : 813.314208984375
  }, {
    "node" : 29305,
    "view" : 40763,
    "x" : -2071.966064453125,
    "y" : 2123.43359375
  }, {
    "node" : 29304,
    "view" : 40763,
    "x" : -4545.60888671875,
    "y" : 70.4737548828125
  }, {
    "node" : 29303,
    "view" : 40763,
    "x" : -2253.38427734375,
    "y" : 957.4578247070312
  }, {
    "node" : 29302,
    "view" : 40763,
    "x" : -1919.1529541015625,
    "y" : -281.3544006347656
  }, {
    "node" : 29301,
    "view" : 40763,
    "x" : -2037.59130859375,
    "y" : 1034.13916015625
  }, {
    "node" : 29300,
    "view" : 40763,
    "x" : -2450.42626953125,
    "y" : 1540.3775634765625
  }, {
    "node" : 29299,
    "view" : 40763,
    "x" : -1955.0086669921875,
    "y" : 1083.8258056640625
  }, {
    "node" : 29298,
    "view" : 40763,
    "x" : -2920.940185546875,
    "y" : 1451.513671875
  }, {
    "node" : 29297,
    "view" : 40763,
    "x" : -1845.5172119140625,
    "y" : 1566.683837890625
  }, {
    "node" : 29296,
    "view" : 40763,
    "x" : -2221.477294921875,
    "y" : 1362.39794921875
  }, {
    "node" : 29295,
    "view" : 40763,
    "x" : -2477.770263671875,
    "y" : 1865.172607421875
  }, {
    "node" : 29294,
    "view" : 40763,
    "x" : -4570.484375,
    "y" : 445.57049560546875
  }, {
    "node" : 29293,
    "view" : 40763,
    "x" : -3134.65771484375,
    "y" : 1505.6070556640625
  }, {
    "node" : 29292,
    "view" : 40763,
    "x" : -3101.30078125,
    "y" : 1680.3624267578125
  }, {
    "node" : 29291,
    "view" : 40763,
    "x" : -2589.44921875,
    "y" : 1202.9136962890625
  }, {
    "node" : 29290,
    "view" : 40763,
    "x" : -2249.58203125,
    "y" : 1354.8021240234375
  }, {
    "node" : 29289,
    "view" : 40763,
    "x" : -1888.7470703125,
    "y" : 1667.463623046875
  }, {
    "node" : 29288,
    "view" : 40763,
    "x" : -1950.777587890625,
    "y" : 1268.510986328125
  }, {
    "node" : 29287,
    "view" : 40763,
    "x" : -1805.2449951171875,
    "y" : 1870.14111328125
  }, {
    "node" : 29286,
    "view" : 40763,
    "x" : -2509.909423828125,
    "y" : 933.5595092773438
  }, {
    "node" : 29285,
    "view" : 40763,
    "x" : -1815.5670166015625,
    "y" : 1241.8900146484375
  }, {
    "node" : 29284,
    "view" : 40763,
    "x" : -10779.83984375,
    "y" : -1528.627685546875
  }, {
    "node" : 29283,
    "view" : 40763,
    "x" : -1854.868408203125,
    "y" : 2024.490478515625
  }, {
    "node" : 29282,
    "view" : 40763,
    "x" : -1936.5556640625,
    "y" : 1631.6971435546875
  }, {
    "node" : 29281,
    "view" : 40763,
    "x" : -10837.015625,
    "y" : -1443.0404052734375
  }, {
    "node" : 29280,
    "view" : 40763,
    "x" : -2800.2529296875,
    "y" : 1634.12060546875
  }, {
    "node" : 29279,
    "view" : 40763,
    "x" : -2153.41796875,
    "y" : 1532.01416015625
  }, {
    "node" : 29278,
    "view" : 40763,
    "x" : -1815.4793701171875,
    "y" : 1165.4351806640625
  }, {
    "node" : 29277,
    "view" : 40763,
    "x" : -1783.220703125,
    "y" : 1451.226806640625
  }, {
    "node" : 29276,
    "view" : 40763,
    "x" : -1960.10107421875,
    "y" : 1349.284912109375
  }, {
    "node" : 29275,
    "view" : 40763,
    "x" : -1699.6590576171875,
    "y" : 1145.046630859375
  }, {
    "node" : 29274,
    "view" : 40763,
    "x" : -1814.3687744140625,
    "y" : 1731.54296875
  }, {
    "node" : 29273,
    "view" : 40763,
    "x" : -1953.2298583984375,
    "y" : 1000.8330078125
  }, {
    "node" : 29272,
    "view" : 40763,
    "x" : -2225.48828125,
    "y" : 2237.684326171875
  }, {
    "node" : 29271,
    "view" : 40763,
    "x" : -1991.8572998046875,
    "y" : 1054.2296142578125
  }, {
    "node" : 29270,
    "view" : 40763,
    "x" : -1717.2464599609375,
    "y" : 1134.5150146484375
  }, {
    "node" : 29269,
    "view" : 40763,
    "x" : -10894.541015625,
    "y" : -1548.1522216796875
  }, {
    "node" : 29268,
    "view" : 40763,
    "x" : -1658.451416015625,
    "y" : 1125.3424072265625
  }, {
    "node" : 29267,
    "view" : 40763,
    "x" : -2162.266357421875,
    "y" : 1630.16552734375
  }, {
    "node" : 29266,
    "view" : 40763,
    "x" : -1878.311279296875,
    "y" : 36.43589782714844
  }, {
    "node" : 29265,
    "view" : 40763,
    "x" : -2480.77294921875,
    "y" : 1000.6240234375
  }, {
    "node" : 29264,
    "view" : 40763,
    "x" : -1444.7095947265625,
    "y" : 2108.33349609375
  }, {
    "node" : 29263,
    "view" : 40763,
    "x" : -11131.6572265625,
    "y" : -1948.2786865234375
  }, {
    "node" : 29262,
    "view" : 40763,
    "x" : -11094.982421875,
    "y" : -1707.3944091796875
  }, {
    "node" : 29261,
    "view" : 40763,
    "x" : -2320.2529296875,
    "y" : 621.6651611328125
  }, {
    "node" : 29260,
    "view" : 40763,
    "x" : -1914.7330322265625,
    "y" : 52.505157470703125
  }, {
    "node" : 29259,
    "view" : 40763,
    "x" : -11531.41015625,
    "y" : -1588.8857421875
  }, {
    "node" : 29258,
    "view" : 40763,
    "x" : -11106.998046875,
    "y" : -1688.7298583984375
  }, {
    "node" : 29257,
    "view" : 40763,
    "x" : -11294.7138671875,
    "y" : -1580.1754150390625
  }, {
    "node" : 29256,
    "view" : 40763,
    "x" : -2768.619140625,
    "y" : 1238.972900390625
  }, {
    "node" : 29255,
    "view" : 40763,
    "x" : -3257.963623046875,
    "y" : 1537.843017578125
  }, {
    "node" : 29254,
    "view" : 40763,
    "x" : -1950.548828125,
    "y" : 869.7396850585938
  }, {
    "node" : 29253,
    "view" : 40763,
    "x" : -2073.2705078125,
    "y" : 691.5415649414062
  }, {
    "node" : 29252,
    "view" : 40763,
    "x" : -3305.744140625,
    "y" : 1525.5545654296875
  }, {
    "node" : 29251,
    "view" : 40763,
    "x" : -1914.5201416015625,
    "y" : -34.00244140625
  }, {
    "node" : 29250,
    "view" : 40763,
    "x" : -2936.751220703125,
    "y" : 729.9367065429688
  }, {
    "node" : 29249,
    "view" : 40763,
    "x" : -1845.3184814453125,
    "y" : 1490.296630859375
  }, {
    "node" : 29248,
    "view" : 40763,
    "x" : -11785.46875,
    "y" : -1924.687744140625
  }, {
    "node" : 29247,
    "view" : 40763,
    "x" : -2209.45751953125,
    "y" : 1079.6448974609375
  }, {
    "node" : 29246,
    "view" : 40763,
    "x" : -11261.9619140625,
    "y" : -1798.791748046875
  }, {
    "node" : 29245,
    "view" : 40763,
    "x" : -1986.4375,
    "y" : 1359.3955078125
  }, {
    "node" : 29244,
    "view" : 40763,
    "x" : -1833.930908203125,
    "y" : 1495.7755126953125
  }, {
    "node" : 29243,
    "view" : 40763,
    "x" : -11250.638671875,
    "y" : -1707.344970703125
  }, {
    "node" : 29242,
    "view" : 40763,
    "x" : -11047.5263671875,
    "y" : -1835.420654296875
  }, {
    "node" : 29241,
    "view" : 40763,
    "x" : -10923.0703125,
    "y" : -1901.9453125
  }, {
    "node" : 29240,
    "view" : 40763,
    "x" : -10974.6904296875,
    "y" : -1907.5933837890625
  }, {
    "node" : 29239,
    "view" : 40763,
    "x" : -2084.20263671875,
    "y" : 1239.64453125
  }, {
    "node" : 29238,
    "view" : 40763,
    "x" : -1838.4765625,
    "y" : 970.7745971679688
  }, {
    "node" : 29237,
    "view" : 40763,
    "x" : -1846.3739013671875,
    "y" : 1315.2125244140625
  }, {
    "node" : 29236,
    "view" : 40763,
    "x" : -1941.539794921875,
    "y" : 1319.3389892578125
  }, {
    "node" : 29235,
    "view" : 40763,
    "x" : -2327.4697265625,
    "y" : 1558.4078369140625
  }, {
    "node" : 29234,
    "view" : 40763,
    "x" : -2297.1474609375,
    "y" : 1614.5048828125
  }, {
    "node" : 29233,
    "view" : 40763,
    "x" : -2306.4638671875,
    "y" : 968.09375
  }, {
    "node" : 29232,
    "view" : 40763,
    "x" : -1603.509521484375,
    "y" : 1636.212158203125
  }, {
    "node" : 29231,
    "view" : 40763,
    "x" : -11365.095703125,
    "y" : -1611.83203125
  }, {
    "node" : 29230,
    "view" : 40763,
    "x" : -5208.5791015625,
    "y" : 378.6046142578125
  }, {
    "node" : 29229,
    "view" : 40763,
    "x" : -2368.64404296875,
    "y" : 1136.391357421875
  }, {
    "node" : 29228,
    "view" : 40763,
    "x" : -4924.2412109375,
    "y" : 201.54803466796875
  }, {
    "node" : 29227,
    "view" : 40763,
    "x" : -5002.4912109375,
    "y" : -134.27926635742188
  }, {
    "node" : 29226,
    "view" : 40763,
    "x" : -5125.78857421875,
    "y" : -97.8546142578125
  }, {
    "node" : 29225,
    "view" : 40763,
    "x" : -2076.40234375,
    "y" : 1257.6864013671875
  }, {
    "node" : 29224,
    "view" : 40763,
    "x" : -2102.202880859375,
    "y" : 1913.7203369140625
  }, {
    "node" : 29223,
    "view" : 40763,
    "x" : -7338.11279296875,
    "y" : -2112.0927734375
  }, {
    "node" : 29222,
    "view" : 40763,
    "x" : -2392.51416015625,
    "y" : 1785.0361328125
  }, {
    "node" : 29221,
    "view" : 40763,
    "x" : -1885.7564697265625,
    "y" : 1501.7410888671875
  }, {
    "node" : 29220,
    "view" : 40763,
    "x" : -5100.94873046875,
    "y" : 303.28033447265625
  }, {
    "node" : 29219,
    "view" : 40763,
    "x" : -5049.10400390625,
    "y" : 302.95147705078125
  }, {
    "node" : 29218,
    "view" : 40763,
    "x" : -4880.64306640625,
    "y" : -27.132415771484375
  }, {
    "node" : 29217,
    "view" : 40763,
    "x" : -1864.17236328125,
    "y" : 1815.8670654296875
  }, {
    "node" : 29216,
    "view" : 40763,
    "x" : -7013.5126953125,
    "y" : -1893.9132080078125
  }, {
    "node" : 29215,
    "view" : 40763,
    "x" : -4614.1357421875,
    "y" : -603.8282470703125
  }, {
    "node" : 29214,
    "view" : 40763,
    "x" : -2329.217041015625,
    "y" : 941.439697265625
  }, {
    "node" : 29213,
    "view" : 40763,
    "x" : -4934.8349609375,
    "y" : -101.5848388671875
  }, {
    "node" : 29212,
    "view" : 40763,
    "x" : -4583.8818359375,
    "y" : -16.1591796875
  }, {
    "node" : 29211,
    "view" : 40763,
    "x" : -1559.3531494140625,
    "y" : 1558.9254150390625
  }, {
    "node" : 29210,
    "view" : 40763,
    "x" : -2081.20263671875,
    "y" : 1603.469482421875
  }, {
    "node" : 29209,
    "view" : 40763,
    "x" : -2531.283935546875,
    "y" : 806.93115234375
  }, {
    "node" : 29208,
    "view" : 40763,
    "x" : -2203.36181640625,
    "y" : 770.1618041992188
  }, {
    "node" : 29207,
    "view" : 40763,
    "x" : -4909.20361328125,
    "y" : 372.23809814453125
  }, {
    "node" : 29206,
    "view" : 40763,
    "x" : -2585.24853515625,
    "y" : 1557.796142578125
  }, {
    "node" : 29205,
    "view" : 40763,
    "x" : -11789.751953125,
    "y" : -1797.917236328125
  }, {
    "node" : 29204,
    "view" : 40763,
    "x" : -11410.76953125,
    "y" : -1504.94970703125
  }, {
    "node" : 29203,
    "view" : 40763,
    "x" : -2485.80517578125,
    "y" : 1052.5172119140625
  }, {
    "node" : 29202,
    "view" : 40763,
    "x" : -1838.1304931640625,
    "y" : 1877.39892578125
  }, {
    "node" : 29201,
    "view" : 40763,
    "x" : -2251.07275390625,
    "y" : 1055.935302734375
  }, {
    "node" : 29200,
    "view" : 40763,
    "x" : -11528.73046875,
    "y" : -1158.9139404296875
  }, {
    "node" : 29199,
    "view" : 40763,
    "x" : -2437.59814453125,
    "y" : 905.0499877929688
  }, {
    "node" : 29198,
    "view" : 40763,
    "x" : -11427.7744140625,
    "y" : -1764.5897216796875
  }, {
    "node" : 29197,
    "view" : 40763,
    "x" : -1988.0933837890625,
    "y" : 2084.9267578125
  }, {
    "node" : 29196,
    "view" : 40763,
    "x" : -2135.846435546875,
    "y" : 1846.8702392578125
  }, {
    "node" : 29195,
    "view" : 40763,
    "x" : -11320.7626953125,
    "y" : -1833.4407958984375
  }, {
    "node" : 29194,
    "view" : 40763,
    "x" : -1895.111328125,
    "y" : 1962.709228515625
  }, {
    "node" : 29193,
    "view" : 40763,
    "x" : -2241.32275390625,
    "y" : 1953.8914794921875
  }, {
    "node" : 29192,
    "view" : 40763,
    "x" : -1842.953857421875,
    "y" : 1467.0843505859375
  }, {
    "node" : 29191,
    "view" : 40763,
    "x" : -2471.846435546875,
    "y" : 2083.9697265625
  }, {
    "node" : 29190,
    "view" : 40763,
    "x" : -2015.69970703125,
    "y" : 1968.0745849609375
  }, {
    "node" : 29189,
    "view" : 40763,
    "x" : -1812.9947509765625,
    "y" : 1946.2470703125
  }, {
    "node" : 29188,
    "view" : 40763,
    "x" : -2685.84765625,
    "y" : 739.8881225585938
  }, {
    "node" : 29187,
    "view" : 40763,
    "x" : -5255.41650390625,
    "y" : 539.3203735351562
  }, {
    "node" : 29186,
    "view" : 40763,
    "x" : -3131.63525390625,
    "y" : 1781.55078125
  }, {
    "node" : 29185,
    "view" : 40763,
    "x" : -11474.1640625,
    "y" : -2091.63916015625
  }, {
    "node" : 29184,
    "view" : 40763,
    "x" : -11296.2236328125,
    "y" : -1484.934326171875
  }, {
    "node" : 29183,
    "view" : 40763,
    "x" : -2354.09228515625,
    "y" : 3.429722785949707
  }, {
    "node" : 29182,
    "view" : 40763,
    "x" : -1984.8818359375,
    "y" : 1619.7994384765625
  }, {
    "node" : 29181,
    "view" : 40763,
    "x" : -10889.8994140625,
    "y" : -1924.615478515625
  }, {
    "node" : 29180,
    "view" : 40763,
    "x" : -1921.7357177734375,
    "y" : 1421.287353515625
  }, {
    "node" : 29179,
    "view" : 40763,
    "x" : -1376.877685546875,
    "y" : 1540.3133544921875
  }, {
    "node" : 29178,
    "view" : 40763,
    "x" : -2020.3212890625,
    "y" : 1390.0633544921875
  }, {
    "node" : 29177,
    "view" : 40763,
    "x" : -2104.95654296875,
    "y" : 1472.9879150390625
  }, {
    "node" : 29176,
    "view" : 40763,
    "x" : -1978.7491455078125,
    "y" : 1560.239990234375
  }, {
    "node" : 29175,
    "view" : 40763,
    "x" : -1747.638916015625,
    "y" : 1894.8289794921875
  }, {
    "node" : 29174,
    "view" : 40763,
    "x" : -2071.4072265625,
    "y" : 155.51539611816406
  }, {
    "node" : 29173,
    "view" : 40763,
    "x" : -1993.0582275390625,
    "y" : 1478.8402099609375
  }, {
    "node" : 29172,
    "view" : 40763,
    "x" : -1583.1732177734375,
    "y" : 1517.5238037109375
  }, {
    "node" : 29171,
    "view" : 40763,
    "x" : -2079.01416015625,
    "y" : 1309.0458984375
  }, {
    "node" : 29170,
    "view" : 40763,
    "x" : -1805.833984375,
    "y" : 986.53662109375
  }, {
    "node" : 29169,
    "view" : 40763,
    "x" : -10842.8505859375,
    "y" : -1574.09326171875
  }, {
    "node" : 29168,
    "view" : 40763,
    "x" : -2624.781494140625,
    "y" : 1497.63427734375
  }, {
    "node" : 29167,
    "view" : 40763,
    "x" : -2269.59619140625,
    "y" : 875.9054565429688
  }, {
    "node" : 29166,
    "view" : 40763,
    "x" : -1732.6639404296875,
    "y" : 1764.376708984375
  }, {
    "node" : 29165,
    "view" : 40763,
    "x" : -4105.3427734375,
    "y" : 486.4649658203125
  }, {
    "node" : 29164,
    "view" : 40763,
    "x" : -2032.191162109375,
    "y" : 1609.8935546875
  }, {
    "node" : 29163,
    "view" : 40763,
    "x" : -2106.591064453125,
    "y" : 1369.4608154296875
  }, {
    "node" : 29162,
    "view" : 40763,
    "x" : -2233.645751953125,
    "y" : 729.8033447265625
  }, {
    "node" : 29161,
    "view" : 40763,
    "x" : -1924.7662353515625,
    "y" : 1623.1246337890625
  }, {
    "node" : 29160,
    "view" : 40763,
    "x" : -1643.1170654296875,
    "y" : 1421.0078125
  }, {
    "node" : 29159,
    "view" : 40763,
    "x" : -1697.593994140625,
    "y" : 1082.0101318359375
  }, {
    "node" : 29158,
    "view" : 40763,
    "x" : -11177.0634765625,
    "y" : -1492.3680419921875
  }, {
    "node" : 29157,
    "view" : 40763,
    "x" : -1794.9420166015625,
    "y" : 1084.1070556640625
  }, {
    "node" : 29156,
    "view" : 40763,
    "x" : -11167.1259765625,
    "y" : -1478.2392578125
  }, {
    "node" : 29155,
    "view" : 40763,
    "x" : -1704.5985107421875,
    "y" : 1895.1905517578125
  }, {
    "node" : 29154,
    "view" : 40763,
    "x" : -10960.7919921875,
    "y" : -1434.7806396484375
  }, {
    "node" : 29153,
    "view" : 40763,
    "x" : -1543.1397705078125,
    "y" : 1396.543212890625
  }, {
    "node" : 29152,
    "view" : 40763,
    "x" : -1620.7733154296875,
    "y" : 1673.325439453125
  }, {
    "node" : 29151,
    "view" : 40763,
    "x" : -2015.62451171875,
    "y" : 2056.12646484375
  }, {
    "node" : 29150,
    "view" : 40763,
    "x" : -5350.62109375,
    "y" : 544.0734252929688
  }, {
    "node" : 29149,
    "view" : 40763,
    "x" : -7072.29638671875,
    "y" : 3183.87744140625
  }, {
    "node" : 29148,
    "view" : 40763,
    "x" : -5263.9248046875,
    "y" : 731.4683837890625
  }, {
    "node" : 29147,
    "view" : 40763,
    "x" : -2978.609619140625,
    "y" : 1450.4056396484375
  }, {
    "node" : 29146,
    "view" : 40763,
    "x" : -2905.399169921875,
    "y" : 1574.5828857421875
  }, {
    "node" : 29145,
    "view" : 40763,
    "x" : -1751.6568603515625,
    "y" : 1121.1749267578125
  }, {
    "node" : 29144,
    "view" : 40763,
    "x" : -1824.52099609375,
    "y" : 467.1263427734375
  }, {
    "node" : 29143,
    "view" : 40763,
    "x" : -2286.52783203125,
    "y" : 1145.365478515625
  }, {
    "node" : 29142,
    "view" : 40763,
    "x" : -11162.025390625,
    "y" : -1556.162353515625
  }, {
    "node" : 29141,
    "view" : 40763,
    "x" : -1908.58544921875,
    "y" : 897.9566650390625
  }, {
    "node" : 29140,
    "view" : 40763,
    "x" : -4227.20947265625,
    "y" : 679.982666015625
  }, {
    "node" : 29139,
    "view" : 40763,
    "x" : -2297.2900390625,
    "y" : 1762.3380126953125
  }, {
    "node" : 29138,
    "view" : 40763,
    "x" : -2518.255859375,
    "y" : 2056.9609375
  }, {
    "node" : 29137,
    "view" : 40763,
    "x" : -2663.90576171875,
    "y" : 1388.2996826171875
  }, {
    "node" : 29136,
    "view" : 40763,
    "x" : -2792.571533203125,
    "y" : 1687.1502685546875
  }, {
    "node" : 29135,
    "view" : 40763,
    "x" : -11133.6494140625,
    "y" : -1424.4173583984375
  }, {
    "node" : 29134,
    "view" : 40763,
    "x" : -2476.549560546875,
    "y" : 1123.927490234375
  }, {
    "node" : 29133,
    "view" : 40763,
    "x" : -5145.7119140625,
    "y" : 653.1868896484375
  }, {
    "node" : 29132,
    "view" : 40763,
    "x" : -1589.861328125,
    "y" : 893.6676025390625
  }, {
    "node" : 29131,
    "view" : 40763,
    "x" : -4727.04150390625,
    "y" : 392.7696533203125
  }, {
    "node" : 29130,
    "view" : 40763,
    "x" : -4609.37646484375,
    "y" : 716.6025390625
  }, {
    "node" : 29129,
    "view" : 40763,
    "x" : -4854.6474609375,
    "y" : 312.4490966796875
  }, {
    "node" : 29128,
    "view" : 40763,
    "x" : -5300.1875,
    "y" : 359.23175048828125
  }, {
    "node" : 29127,
    "view" : 40763,
    "x" : -1478.4095458984375,
    "y" : 2117.882080078125
  }, {
    "node" : 29126,
    "view" : 40763,
    "x" : -1350.017333984375,
    "y" : 1614.7535400390625
  }, {
    "node" : 29125,
    "view" : 40763,
    "x" : -1464.81494140625,
    "y" : 900.1756591796875
  }, {
    "node" : 29124,
    "view" : 40763,
    "x" : -7291.17724609375,
    "y" : -1970.921875
  }, {
    "node" : 29123,
    "view" : 40763,
    "x" : -5185.39599609375,
    "y" : -212.23703002929688
  }, {
    "node" : 29122,
    "view" : 40763,
    "x" : -4768.92724609375,
    "y" : 726.2196044921875
  }, {
    "node" : 29121,
    "view" : 40763,
    "x" : -4847.2822265625,
    "y" : 691.6746826171875
  }, {
    "node" : 29120,
    "view" : 40763,
    "x" : -4710.62158203125,
    "y" : 761.0872802734375
  }, {
    "node" : 29119,
    "view" : 40763,
    "x" : -2450.1220703125,
    "y" : 1744.645751953125
  }, {
    "node" : 29118,
    "view" : 40763,
    "x" : -11148.5576171875,
    "y" : -1617.8330078125
  }, {
    "node" : 29117,
    "view" : 40763,
    "x" : -11076.126953125,
    "y" : -1689.4525146484375
  }, {
    "node" : 29116,
    "view" : 40763,
    "x" : -2275.5458984375,
    "y" : 1701.5347900390625
  }, {
    "node" : 29115,
    "view" : 40763,
    "x" : -2356.057373046875,
    "y" : 957.52685546875
  }, {
    "node" : 29114,
    "view" : 40763,
    "x" : -1673.7998046875,
    "y" : 1519.529541015625
  }, {
    "node" : 29113,
    "view" : 40763,
    "x" : -1557.236328125,
    "y" : 1580.895751953125
  }, {
    "node" : 29112,
    "view" : 40763,
    "x" : -2145.607177734375,
    "y" : 1598.982177734375
  }, {
    "node" : 29111,
    "view" : 40763,
    "x" : -1926.6842041015625,
    "y" : 1807.1605224609375
  }, {
    "node" : 29110,
    "view" : 40763,
    "x" : -1930.1800537109375,
    "y" : 1080.7530517578125
  }, {
    "node" : 29109,
    "view" : 40763,
    "x" : -2197.75439453125,
    "y" : 1408.646240234375
  }, {
    "node" : 29108,
    "view" : 40763,
    "x" : -11041.10546875,
    "y" : -1786.560546875
  }, {
    "node" : 29107,
    "view" : 40763,
    "x" : -1931.3182373046875,
    "y" : 1588.74658203125
  }, {
    "node" : 29106,
    "view" : 40763,
    "x" : -2059.8359375,
    "y" : 763.9557495117188
  }, {
    "node" : 29105,
    "view" : 40763,
    "x" : -2087.11376953125,
    "y" : 1435.2506103515625
  }, {
    "node" : 29104,
    "view" : 40763,
    "x" : -2549.16650390625,
    "y" : 1943.728759765625
  }, {
    "node" : 29103,
    "view" : 40763,
    "x" : -2313.52001953125,
    "y" : 1271.720703125
  }, {
    "node" : 29102,
    "view" : 40763,
    "x" : -1990.7225341796875,
    "y" : 2038.02490234375
  }, {
    "node" : 29101,
    "view" : 40763,
    "x" : -2049.611083984375,
    "y" : 1445.904541015625
  }, {
    "node" : 29100,
    "view" : 40763,
    "x" : -2379.539794921875,
    "y" : 931.4505615234375
  }, {
    "node" : 29099,
    "view" : 40763,
    "x" : -2832.378173828125,
    "y" : 1295.75830078125
  }, {
    "node" : 29098,
    "view" : 40763,
    "x" : -11079.958984375,
    "y" : -1654.0103759765625
  }, {
    "node" : 29097,
    "view" : 40763,
    "x" : -2948.861083984375,
    "y" : 1119.31201171875
  }, {
    "node" : 29096,
    "view" : 40763,
    "x" : -2226.334228515625,
    "y" : -276.0425109863281
  }, {
    "node" : 29095,
    "view" : 40763,
    "x" : -10930.3125,
    "y" : -1736.376220703125
  }, {
    "node" : 29094,
    "view" : 40763,
    "x" : -2334.82470703125,
    "y" : 1196.253173828125
  }, {
    "node" : 29093,
    "view" : 40763,
    "x" : -1992.4935302734375,
    "y" : 1699.7203369140625
  }, {
    "node" : 29092,
    "view" : 40763,
    "x" : -11127.8798828125,
    "y" : -1366.398193359375
  }, {
    "node" : 29091,
    "view" : 40763,
    "x" : -2818.083740234375,
    "y" : 780.597900390625
  }, {
    "node" : 29090,
    "view" : 40763,
    "x" : -3098.6875,
    "y" : 1876.576171875
  }, {
    "node" : 29089,
    "view" : 40763,
    "x" : -1805.923583984375,
    "y" : 1561.000244140625
  }, {
    "node" : 29088,
    "view" : 40763,
    "x" : -2438.692626953125,
    "y" : 1049.1156005859375
  }, {
    "node" : 29087,
    "view" : 40763,
    "x" : -2177.3564453125,
    "y" : 1004.393798828125
  }, {
    "node" : 29086,
    "view" : 40763,
    "x" : -11033.1298828125,
    "y" : -1107.068603515625
  }, {
    "node" : 29085,
    "view" : 40763,
    "x" : -11064.994140625,
    "y" : -1671.74853515625
  }, {
    "node" : 29084,
    "view" : 40763,
    "x" : -6971.23828125,
    "y" : 2886.911865234375
  }, {
    "node" : 29083,
    "view" : 40763,
    "x" : -2231.996826171875,
    "y" : 1842.5694580078125
  }, {
    "node" : 29082,
    "view" : 40763,
    "x" : -1821.3809814453125,
    "y" : 1545.0826416015625
  }, {
    "node" : 29081,
    "view" : 40763,
    "x" : -7640.73974609375,
    "y" : -3095.548828125
  }, {
    "node" : 29080,
    "view" : 40763,
    "x" : -2191.489013671875,
    "y" : 1742.924560546875
  }, {
    "node" : 29079,
    "view" : 40763,
    "x" : -2710.619384765625,
    "y" : 995.461669921875
  }, {
    "node" : 29078,
    "view" : 40763,
    "x" : -11162.2548828125,
    "y" : -1242.742431640625
  }, {
    "node" : 29077,
    "view" : 40763,
    "x" : -11144.9794921875,
    "y" : -1725.739013671875
  }, {
    "node" : 29076,
    "view" : 40763,
    "x" : -2965.29052734375,
    "y" : 879.7304077148438
  }, {
    "node" : 29075,
    "view" : 40763,
    "x" : -1326.736572265625,
    "y" : 1913.941650390625
  }, {
    "node" : 29074,
    "view" : 40763,
    "x" : -6947.91162109375,
    "y" : 3266.343994140625
  }, {
    "node" : 29073,
    "view" : 40763,
    "x" : -2385.0791015625,
    "y" : 686.7730102539062
  }, {
    "node" : 29072,
    "view" : 40763,
    "x" : -2466.55078125,
    "y" : 763.4580688476562
  }, {
    "node" : 29071,
    "view" : 40763,
    "x" : -7206.6259765625,
    "y" : 972.4215087890625
  }, {
    "node" : 29070,
    "view" : 40763,
    "x" : -7541.41748046875,
    "y" : 2721.888671875
  }, {
    "node" : 29069,
    "view" : 40763,
    "x" : -7610.189453125,
    "y" : 907.2097778320312
  }, {
    "node" : 29068,
    "view" : 40763,
    "x" : -7337.77685546875,
    "y" : 1056.1876220703125
  }, {
    "node" : 29067,
    "view" : 40763,
    "x" : -7030.14990234375,
    "y" : 3075.292724609375
  }, {
    "node" : 29066,
    "view" : 40763,
    "x" : -2110.95703125,
    "y" : 615.255859375
  }, {
    "node" : 29065,
    "view" : 40763,
    "x" : -7412.11962890625,
    "y" : 3278.55859375
  }, {
    "node" : 29064,
    "view" : 40763,
    "x" : -7595.9365234375,
    "y" : 746.7303466796875
  }, {
    "node" : 29063,
    "view" : 40763,
    "x" : -7674.0732421875,
    "y" : 654.7224731445312
  }, {
    "node" : 29062,
    "view" : 40763,
    "x" : -7468.74609375,
    "y" : 1076.1243896484375
  }, {
    "node" : 29061,
    "view" : 40763,
    "x" : -5071.37255859375,
    "y" : -265.6722106933594
  }, {
    "node" : 29060,
    "view" : 40763,
    "x" : -11186.4375,
    "y" : -1350.5628662109375
  }, {
    "node" : 29059,
    "view" : 40763,
    "x" : -6831.74853515625,
    "y" : 2760.762939453125
  }, {
    "node" : 29058,
    "view" : 40763,
    "x" : -6852.41259765625,
    "y" : 856.59423828125
  }, {
    "node" : 29057,
    "view" : 40763,
    "x" : -6933.39111328125,
    "y" : 773.4659423828125
  }, {
    "node" : 29056,
    "view" : 40763,
    "x" : -6619.55419921875,
    "y" : 3090.54150390625
  }, {
    "node" : 29055,
    "view" : 40763,
    "x" : -7672.833984375,
    "y" : 734.8724365234375
  }, {
    "node" : 29054,
    "view" : 40763,
    "x" : -7270.97509765625,
    "y" : 3143.4677734375
  }, {
    "node" : 29053,
    "view" : 40763,
    "x" : -7618.04931640625,
    "y" : 568.955078125
  }, {
    "node" : 29052,
    "view" : 40763,
    "x" : -1287.9442138671875,
    "y" : 1350.154052734375
  }, {
    "node" : 29051,
    "view" : 40763,
    "x" : -7667.287109375,
    "y" : 975.8421630859375
  }, {
    "node" : 29050,
    "view" : 40763,
    "x" : -1583.7740478515625,
    "y" : 1338.8773193359375
  }, {
    "node" : 29049,
    "view" : 40763,
    "x" : -7493.0146484375,
    "y" : 2371.03564453125
  }, {
    "node" : 29048,
    "view" : 40763,
    "x" : -7146.14990234375,
    "y" : 998.9383544921875
  }, {
    "node" : 29047,
    "view" : 40763,
    "x" : -7553.240234375,
    "y" : 670.6635131835938
  }, {
    "node" : 29046,
    "view" : 40763,
    "x" : -7033.80859375,
    "y" : 2546.4853515625
  }, {
    "node" : 29045,
    "view" : 40763,
    "x" : -2690.824462890625,
    "y" : 1295.2684326171875
  }, {
    "node" : 29044,
    "view" : 40763,
    "x" : -7568.09375,
    "y" : 689.51025390625
  }, {
    "node" : 29043,
    "view" : 40763,
    "x" : -7375.8349609375,
    "y" : 2935.9150390625
  }, {
    "node" : 29042,
    "view" : 40763,
    "x" : -6981.4609375,
    "y" : 931.9002685546875
  }, {
    "node" : 29041,
    "view" : 40763,
    "x" : -2530.129638671875,
    "y" : 1295.219482421875
  }, {
    "node" : 29040,
    "view" : 40763,
    "x" : -7463.806640625,
    "y" : 3449.566162109375
  }, {
    "node" : 29039,
    "view" : 40763,
    "x" : -7385.88330078125,
    "y" : 3336.336669921875
  }, {
    "node" : 29038,
    "view" : 40763,
    "x" : -7095.1748046875,
    "y" : 828.6990356445312
  }, {
    "node" : 29037,
    "view" : 40763,
    "x" : -2584.960205078125,
    "y" : 1091.9056396484375
  }, {
    "node" : 29036,
    "view" : 40763,
    "x" : -2190.706298828125,
    "y" : 1234.502197265625
  }, {
    "node" : 29035,
    "view" : 40763,
    "x" : -7496.3271484375,
    "y" : 576.2896118164062
  }, {
    "node" : 29034,
    "view" : 40763,
    "x" : -2155.70556640625,
    "y" : 918.468994140625
  }, {
    "node" : 29033,
    "view" : 40763,
    "x" : -1690.502197265625,
    "y" : 1187.6888427734375
  }, {
    "node" : 29032,
    "view" : 40763,
    "x" : -2150.30224609375,
    "y" : 1553.241943359375
  }, {
    "node" : 29031,
    "view" : 40763,
    "x" : -11344.0615234375,
    "y" : -1649.747314453125
  }, {
    "node" : 29030,
    "view" : 40763,
    "x" : -7260.349609375,
    "y" : 3058.79052734375
  }, {
    "node" : 29029,
    "view" : 40763,
    "x" : -2214.5615234375,
    "y" : 1779.765869140625
  }, {
    "node" : 29028,
    "view" : 40763,
    "x" : -1538.4833984375,
    "y" : 1437.1600341796875
  }, {
    "node" : 29027,
    "view" : 40763,
    "x" : -2028.46875,
    "y" : 1480.74853515625
  }, {
    "node" : 29026,
    "view" : 40763,
    "x" : -1745.2144775390625,
    "y" : 1421.9635009765625
  }, {
    "node" : 29025,
    "view" : 40763,
    "x" : -6398.96484375,
    "y" : 3656.464599609375
  }, {
    "node" : 29024,
    "view" : 40763,
    "x" : -1846.7723388671875,
    "y" : 944.7944946289062
  }, {
    "node" : 29023,
    "view" : 40763,
    "x" : -7465.06640625,
    "y" : 2799.352294921875
  }, {
    "node" : 29022,
    "view" : 40763,
    "x" : -7482.076171875,
    "y" : 2587.317626953125
  }, {
    "node" : 29021,
    "view" : 40763,
    "x" : -7194.28662109375,
    "y" : 841.4418334960938
  }, {
    "node" : 29020,
    "view" : 40763,
    "x" : -6875.3232421875,
    "y" : 2639.300048828125
  }, {
    "node" : 29019,
    "view" : 40763,
    "x" : -2091.544677734375,
    "y" : 1225.04248046875
  }, {
    "node" : 29018,
    "view" : 40763,
    "x" : -2132.65966796875,
    "y" : -44.961204528808594
  }, {
    "node" : 29017,
    "view" : 40763,
    "x" : -7615.869140625,
    "y" : 854.55078125
  }, {
    "node" : 29016,
    "view" : 40763,
    "x" : -7683.2529296875,
    "y" : -3299.46875
  }, {
    "node" : 29015,
    "view" : 40763,
    "x" : -1768.18994140625,
    "y" : 1266.00927734375
  }, {
    "node" : 29014,
    "view" : 40763,
    "x" : -1850.6317138671875,
    "y" : 1413.87255859375
  }, {
    "node" : 29013,
    "view" : 40763,
    "x" : -9110.8369140625,
    "y" : -223.0098876953125
  }, {
    "node" : 29012,
    "view" : 40763,
    "x" : -2021.938720703125,
    "y" : 77.2619400024414
  }, {
    "node" : 29011,
    "view" : 40763,
    "x" : -2111.37060546875,
    "y" : 1534.5494384765625
  }, {
    "node" : 29010,
    "view" : 40763,
    "x" : -1801.8062744140625,
    "y" : 1505.592529296875
  }, {
    "node" : 29009,
    "view" : 40763,
    "x" : -7319.6396484375,
    "y" : 3408.3125
  }, {
    "node" : 29008,
    "view" : 40763,
    "x" : -7114.3515625,
    "y" : 2716.601806640625
  }, {
    "node" : 29007,
    "view" : 40763,
    "x" : -5095.15625,
    "y" : 24.7569580078125
  }, {
    "node" : 29006,
    "view" : 40763,
    "x" : -4649.591796875,
    "y" : 188.880126953125
  }, {
    "node" : 29005,
    "view" : 40763,
    "x" : -6926.1748046875,
    "y" : 3192.60986328125
  }, {
    "node" : 29004,
    "view" : 40763,
    "x" : -7053.087890625,
    "y" : 2573.224609375
  }, {
    "node" : 29003,
    "view" : 40763,
    "x" : -7207.06787109375,
    "y" : 2520.43994140625
  }, {
    "node" : 29002,
    "view" : 40763,
    "x" : -7329.947265625,
    "y" : 2728.6474609375
  }, {
    "node" : 29001,
    "view" : 40763,
    "x" : -1571.442138671875,
    "y" : 1463.185546875
  }, {
    "node" : 29000,
    "view" : 40763,
    "x" : -7162.9912109375,
    "y" : -679.084228515625
  }, {
    "node" : 28999,
    "view" : 40763,
    "x" : -7326.099609375,
    "y" : 3372.822021484375
  }, {
    "node" : 28998,
    "view" : 40763,
    "x" : -11396.6630859375,
    "y" : -1178.51025390625
  }, {
    "node" : 28997,
    "view" : 40763,
    "x" : -2021.990966796875,
    "y" : 139.7110137939453
  }, {
    "node" : 28996,
    "view" : 40763,
    "x" : -1648.1842041015625,
    "y" : 1030.0775146484375
  }, {
    "node" : 28995,
    "view" : 40763,
    "x" : -2115.850830078125,
    "y" : 1151.412841796875
  }, {
    "node" : 28994,
    "view" : 40763,
    "x" : -8985.0234375,
    "y" : -386.68499755859375
  }, {
    "node" : 28993,
    "view" : 40763,
    "x" : -11231.26171875,
    "y" : -1171.146240234375
  }, {
    "node" : 28992,
    "view" : 40763,
    "x" : -7233.72412109375,
    "y" : 941.4542236328125
  }, {
    "node" : 28991,
    "view" : 40763,
    "x" : -2146.331787109375,
    "y" : 1114.939453125
  }, {
    "node" : 28990,
    "view" : 40763,
    "x" : -6870.59423828125,
    "y" : 3026.600830078125
  }, {
    "node" : 28989,
    "view" : 40763,
    "x" : -11501.716796875,
    "y" : -1201.0263671875
  }, {
    "node" : 28988,
    "view" : 40763,
    "x" : -7894.53955078125,
    "y" : 807.0474853515625
  }, {
    "node" : 28987,
    "view" : 40763,
    "x" : -6794.6875,
    "y" : 730.4415283203125
  }, {
    "node" : 28986,
    "view" : 40763,
    "x" : -1930.5172119140625,
    "y" : 1051.6044921875
  }, {
    "node" : 28985,
    "view" : 40763,
    "x" : -6232.30224609375,
    "y" : -3098.357666015625
  }, {
    "node" : 28984,
    "view" : 40763,
    "x" : -7141.0810546875,
    "y" : 867.1995849609375
  }, {
    "node" : 28983,
    "view" : 40763,
    "x" : -2205.633056640625,
    "y" : 1675.9547119140625
  }, {
    "node" : 28982,
    "view" : 40763,
    "x" : -7343.87109375,
    "y" : 1294.0902099609375
  }, {
    "node" : 28981,
    "view" : 40763,
    "x" : -7639.08154296875,
    "y" : 858.5233764648438
  }, {
    "node" : 28980,
    "view" : 40763,
    "x" : -7034.8515625,
    "y" : 3171.45654296875
  }, {
    "node" : 28979,
    "view" : 40763,
    "x" : -1789.1251220703125,
    "y" : 957.0226440429688
  }, {
    "node" : 28978,
    "view" : 40763,
    "x" : -7157.64013671875,
    "y" : 2717.102783203125
  }, {
    "node" : 28977,
    "view" : 40763,
    "x" : -7001.0751953125,
    "y" : 3238.004150390625
  }, {
    "node" : 28976,
    "view" : 40763,
    "x" : -6720.81201171875,
    "y" : 2482.286865234375
  }, {
    "node" : 28975,
    "view" : 40763,
    "x" : -7156.314453125,
    "y" : 3049.290283203125
  }, {
    "node" : 28974,
    "view" : 40763,
    "x" : -2063.1455078125,
    "y" : 1622.1204833984375
  }, {
    "node" : 28973,
    "view" : 40763,
    "x" : -2090.728271484375,
    "y" : 2180.714599609375
  }, {
    "node" : 28972,
    "view" : 40763,
    "x" : -6705.11865234375,
    "y" : 3112.707763671875
  }, {
    "node" : 28971,
    "view" : 40763,
    "x" : -1924.3973388671875,
    "y" : 1792.757080078125
  }, {
    "node" : 28970,
    "view" : 40763,
    "x" : -7355.484375,
    "y" : 3405.112548828125
  }, {
    "node" : 28969,
    "view" : 40763,
    "x" : -1695.0469970703125,
    "y" : 1600.8795166015625
  }, {
    "node" : 28968,
    "view" : 40763,
    "x" : -7653.52294921875,
    "y" : 722.63232421875
  }, {
    "node" : 28967,
    "view" : 40763,
    "x" : -6870.72119140625,
    "y" : 1160.0133056640625
  }, {
    "node" : 28966,
    "view" : 40763,
    "x" : -7164.5625,
    "y" : 3493.857666015625
  }, {
    "node" : 28965,
    "view" : 40763,
    "x" : -7417.5302734375,
    "y" : 3086.954833984375
  }, {
    "node" : 28964,
    "view" : 40763,
    "x" : -6205.4248046875,
    "y" : -3016.737548828125
  }, {
    "node" : 28963,
    "view" : 40763,
    "x" : -2086.149169921875,
    "y" : 1743.9130859375
  }, {
    "node" : 28962,
    "view" : 40763,
    "x" : -1674.1600341796875,
    "y" : 1290.1295166015625
  }, {
    "node" : 28961,
    "view" : 40763,
    "x" : -1956.0986328125,
    "y" : 1576.017822265625
  }, {
    "node" : 28960,
    "view" : 40763,
    "x" : -2312.228271484375,
    "y" : 791.1364135742188
  }, {
    "node" : 28959,
    "view" : 40763,
    "x" : -11196.9990234375,
    "y" : -1420.70068359375
  }, {
    "node" : 28958,
    "view" : 40763,
    "x" : -9015.5556640625,
    "y" : -421.0703430175781
  }, {
    "node" : 28957,
    "view" : 40763,
    "x" : -4966.6494140625,
    "y" : -614.3644409179688
  }, {
    "node" : 28956,
    "view" : 40763,
    "x" : -5783.3017578125,
    "y" : 659.6864013671875
  }, {
    "node" : 28955,
    "view" : 40763,
    "x" : -6646.5615234375,
    "y" : 2733.371826171875
  }, {
    "node" : 28954,
    "view" : 40763,
    "x" : -10769.72265625,
    "y" : -1573.3392333984375
  }, {
    "node" : 28953,
    "view" : 40763,
    "x" : -2441.660400390625,
    "y" : 1372.9122314453125
  }, {
    "node" : 28952,
    "view" : 40763,
    "x" : -7197.81494140625,
    "y" : 2823.177001953125
  }, {
    "node" : 28951,
    "view" : 40763,
    "x" : -1711.488037109375,
    "y" : 1643.1982421875
  }, {
    "node" : 28950,
    "view" : 40763,
    "x" : -6693.81640625,
    "y" : 2907.50390625
  }, {
    "node" : 28949,
    "view" : 40763,
    "x" : -7080.95703125,
    "y" : 1215.5894775390625
  }, {
    "node" : 28948,
    "view" : 40763,
    "x" : -7406.271484375,
    "y" : 3200.220458984375
  }, {
    "node" : 28947,
    "view" : 40763,
    "x" : -1730.477783203125,
    "y" : 546.3953857421875
  }, {
    "node" : 28946,
    "view" : 40763,
    "x" : -2249.855224609375,
    "y" : 2130.6796875
  }, {
    "node" : 28945,
    "view" : 40763,
    "x" : -6763.099609375,
    "y" : 2793.206298828125
  }, {
    "node" : 28944,
    "view" : 40763,
    "x" : -7111.10595703125,
    "y" : 1369.822265625
  }, {
    "node" : 28943,
    "view" : 40763,
    "x" : -6531.15087890625,
    "y" : 2400.952392578125
  }, {
    "node" : 28942,
    "view" : 40763,
    "x" : -1624.2760009765625,
    "y" : 1358.01318359375
  }, {
    "node" : 28941,
    "view" : 40763,
    "x" : -7326.49853515625,
    "y" : 1145.50537109375
  }, {
    "node" : 28940,
    "view" : 40763,
    "x" : -7001.97802734375,
    "y" : 2501.57373046875
  }, {
    "node" : 28939,
    "view" : 40763,
    "x" : -1637.1842041015625,
    "y" : 2222.62890625
  }, {
    "node" : 28938,
    "view" : 40763,
    "x" : -4415.5390625,
    "y" : 2674.157470703125
  }, {
    "node" : 28937,
    "view" : 40763,
    "x" : -7047.30322265625,
    "y" : 1262.1783447265625
  }, {
    "node" : 28936,
    "view" : 40763,
    "x" : -1959.2064208984375,
    "y" : 1728.2279052734375
  }, {
    "node" : 28935,
    "view" : 40763,
    "x" : -7415.17724609375,
    "y" : 2879.54931640625
  }, {
    "node" : 28934,
    "view" : 40763,
    "x" : -7038.2900390625,
    "y" : 783.9108276367188
  }, {
    "node" : 28933,
    "view" : 40763,
    "x" : -7033.138671875,
    "y" : 1284.2503662109375
  }, {
    "node" : 28932,
    "view" : 40763,
    "x" : -7373.53759765625,
    "y" : 2809.514892578125
  }, {
    "node" : 28931,
    "view" : 40763,
    "x" : -7344.46337890625,
    "y" : 2655.4501953125
  }, {
    "node" : 28930,
    "view" : 40763,
    "x" : -6892.2119140625,
    "y" : 2898.66455078125
  }, {
    "node" : 28929,
    "view" : 40763,
    "x" : -1813.4058837890625,
    "y" : 2028.492919921875
  }, {
    "node" : 28928,
    "view" : 40763,
    "x" : -6476.31103515625,
    "y" : 2171.500244140625
  }, {
    "node" : 28927,
    "view" : 40763,
    "x" : -7359.5859375,
    "y" : 3253.199951171875
  }, {
    "node" : 28926,
    "view" : 40763,
    "x" : -1807.6939697265625,
    "y" : 12.003890037536621
  }, {
    "node" : 28925,
    "view" : 40763,
    "x" : -6789.04345703125,
    "y" : 2941.16796875
  }, {
    "node" : 28924,
    "view" : 40763,
    "x" : -5461.029296875,
    "y" : 823.5933837890625
  }, {
    "node" : 28923,
    "view" : 40763,
    "x" : -7099.39990234375,
    "y" : 2334.900390625
  }, {
    "node" : 28922,
    "view" : 40763,
    "x" : -2339.895751953125,
    "y" : 1867.1348876953125
  }, {
    "node" : 28921,
    "view" : 40763,
    "x" : -1826.0147705078125,
    "y" : 1821.8424072265625
  }, {
    "node" : 28920,
    "view" : 40763,
    "x" : -6617.0869140625,
    "y" : 2487.193359375
  }, {
    "node" : 28919,
    "view" : 40763,
    "x" : -7391.5947265625,
    "y" : 2624.368896484375
  }, {
    "node" : 28918,
    "view" : 40763,
    "x" : -2530.07568359375,
    "y" : 1979.6038818359375
  }, {
    "node" : 28917,
    "view" : 40763,
    "x" : -8929.7451171875,
    "y" : -273.11029052734375
  }, {
    "node" : 28916,
    "view" : 40763,
    "x" : -2560.182373046875,
    "y" : 862.5365600585938
  }, {
    "node" : 28915,
    "view" : 40763,
    "x" : -6979.64404296875,
    "y" : 2729.244873046875
  }, {
    "node" : 28914,
    "view" : 40763,
    "x" : -6987.986328125,
    "y" : 3063.366455078125
  }, {
    "node" : 28913,
    "view" : 40763,
    "x" : -7609.99609375,
    "y" : 2923.478759765625
  }, {
    "node" : 28912,
    "view" : 40763,
    "x" : -7170.63037109375,
    "y" : 2503.790771484375
  }, {
    "node" : 28911,
    "view" : 40763,
    "x" : -2149.99169921875,
    "y" : 1884.9742431640625
  }, {
    "node" : 28910,
    "view" : 40763,
    "x" : -7201.14697265625,
    "y" : 708.1331787109375
  }, {
    "node" : 28909,
    "view" : 40763,
    "x" : -7128.29638671875,
    "y" : 882.3494873046875
  }, {
    "node" : 28908,
    "view" : 40763,
    "x" : -11121.49609375,
    "y" : -1555.2191162109375
  }, {
    "node" : 28907,
    "view" : 40763,
    "x" : -6774.71142578125,
    "y" : 987.9801025390625
  }, {
    "node" : 28906,
    "view" : 40763,
    "x" : -5187.4677734375,
    "y" : -93.9754638671875
  }, {
    "node" : 28905,
    "view" : 40763,
    "x" : -2187.452392578125,
    "y" : 1979.068115234375
  }, {
    "node" : 28904,
    "view" : 40763,
    "x" : -2066.039794921875,
    "y" : 2152.482666015625
  }, {
    "node" : 28903,
    "view" : 40763,
    "x" : -6937.25244140625,
    "y" : 985.685546875
  }, {
    "node" : 28902,
    "view" : 40763,
    "x" : -6908.892578125,
    "y" : 1246.2230224609375
  }, {
    "node" : 28901,
    "view" : 40763,
    "x" : -2061.601318359375,
    "y" : 1555.755859375
  }, {
    "node" : 28900,
    "view" : 40763,
    "x" : -6960.32080078125,
    "y" : 888.5040283203125
  }, {
    "node" : 28899,
    "view" : 40763,
    "x" : -6944.97607421875,
    "y" : -1978.6929931640625
  }, {
    "node" : 28898,
    "view" : 40763,
    "x" : -6957.515625,
    "y" : 868.4758911132812
  }, {
    "node" : 28897,
    "view" : 40763,
    "x" : -7054.84033203125,
    "y" : 2783.69091796875
  }, {
    "node" : 28896,
    "view" : 40763,
    "x" : -4850.0,
    "y" : 2430.91650390625
  }, {
    "node" : 28895,
    "view" : 40763,
    "x" : -7457.57763671875,
    "y" : 2483.0625
  }, {
    "node" : 28894,
    "view" : 40763,
    "x" : -7135.28955078125,
    "y" : 2665.55517578125
  }, {
    "node" : 28893,
    "view" : 40763,
    "x" : -7271.5751953125,
    "y" : 2884.308837890625
  }, {
    "node" : 28892,
    "view" : 40763,
    "x" : -7100.875,
    "y" : 2879.61474609375
  }, {
    "node" : 28891,
    "view" : 40763,
    "x" : -7298.349609375,
    "y" : 1152.790771484375
  }, {
    "node" : 28890,
    "view" : 40763,
    "x" : -7314.29052734375,
    "y" : 2855.38623046875
  }, {
    "node" : 28889,
    "view" : 40763,
    "x" : -2003.92578125,
    "y" : 1002.20947265625
  }, {
    "node" : 28888,
    "view" : 40763,
    "x" : -7085.43603515625,
    "y" : 2699.04296875
  }, {
    "node" : 28887,
    "view" : 40763,
    "x" : -7369.48974609375,
    "y" : 2389.599609375
  }, {
    "node" : 28886,
    "view" : 40763,
    "x" : -7371.9033203125,
    "y" : 953.9265747070312
  }, {
    "node" : 28885,
    "view" : 40763,
    "x" : -7136.67041015625,
    "y" : 3391.245849609375
  }, {
    "node" : 28884,
    "view" : 40763,
    "x" : -7564.3779296875,
    "y" : 1059.3609619140625
  }, {
    "node" : 28883,
    "view" : 40763,
    "x" : -7625.1787109375,
    "y" : 1071.4100341796875
  }, {
    "node" : 28882,
    "view" : 40763,
    "x" : -7403.8671875,
    "y" : 3066.799072265625
  }, {
    "node" : 28881,
    "view" : 40763,
    "x" : -6692.7333984375,
    "y" : 2690.159423828125
  }, {
    "node" : 28880,
    "view" : 40763,
    "x" : -6995.25048828125,
    "y" : 3311.46484375
  }, {
    "node" : 28879,
    "view" : 40763,
    "x" : -8978.376953125,
    "y" : -322.2271728515625
  }, {
    "node" : 28878,
    "view" : 40763,
    "x" : -7064.21240234375,
    "y" : 3300.894775390625
  }, {
    "node" : 28877,
    "view" : 40763,
    "x" : -6990.9619140625,
    "y" : 1180.9991455078125
  }, {
    "node" : 28876,
    "view" : 40763,
    "x" : -8815.1650390625,
    "y" : -357.351318359375
  }, {
    "node" : 28875,
    "view" : 40763,
    "x" : -7033.47607421875,
    "y" : 864.4336547851562
  }, {
    "node" : 28874,
    "view" : 40763,
    "x" : -6953.2646484375,
    "y" : 926.6810913085938
  }, {
    "node" : 28873,
    "view" : 40763,
    "x" : -7195.37109375,
    "y" : 2627.788330078125
  }, {
    "node" : 28872,
    "view" : 40763,
    "x" : -11041.2080078125,
    "y" : -1633.0869140625
  }, {
    "node" : 28871,
    "view" : 40763,
    "x" : -6835.21728515625,
    "y" : 3209.34423828125
  }, {
    "node" : 28870,
    "view" : 40763,
    "x" : -6899.69970703125,
    "y" : 954.9408569335938
  }, {
    "node" : 28869,
    "view" : 40763,
    "x" : -6870.3701171875,
    "y" : 3695.84521484375
  }, {
    "node" : 28868,
    "view" : 40763,
    "x" : -6919.0263671875,
    "y" : 911.227294921875
  }, {
    "node" : 28867,
    "view" : 40763,
    "x" : -7420.3203125,
    "y" : 3076.562744140625
  }, {
    "node" : 28866,
    "view" : 40763,
    "x" : -6974.76416015625,
    "y" : -2565.531982421875
  }, {
    "node" : 28865,
    "view" : 40763,
    "x" : -11349.8232421875,
    "y" : -1389.85009765625
  }, {
    "node" : 28864,
    "view" : 40763,
    "x" : -5690.82177734375,
    "y" : 329.734130859375
  }, {
    "node" : 28863,
    "view" : 40763,
    "x" : -1967.2442626953125,
    "y" : 1135.0206298828125
  }, {
    "node" : 28862,
    "view" : 40763,
    "x" : -7027.919921875,
    "y" : 3234.508056640625
  }, {
    "node" : 28861,
    "view" : 40763,
    "x" : -5365.326171875,
    "y" : 125.44766235351562
  }, {
    "node" : 28860,
    "view" : 40763,
    "x" : -7162.43359375,
    "y" : 2586.95166015625
  }, {
    "node" : 28859,
    "view" : 40763,
    "x" : -7368.5205078125,
    "y" : 637.1569213867188
  }, {
    "node" : 28858,
    "view" : 40763,
    "x" : -7471.48779296875,
    "y" : 1379.1082763671875
  }, {
    "node" : 28857,
    "view" : 40763,
    "x" : -6963.984375,
    "y" : 2836.9375
  }, {
    "node" : 28856,
    "view" : 40763,
    "x" : -1691.55615234375,
    "y" : 1399.939208984375
  }, {
    "node" : 28855,
    "view" : 40763,
    "x" : -7094.55078125,
    "y" : 3064.60986328125
  }, {
    "node" : 28854,
    "view" : 40763,
    "x" : -6985.0,
    "y" : 2461.919677734375
  }, {
    "node" : 28853,
    "view" : 40763,
    "x" : -1937.231201171875,
    "y" : -109.96171569824219
  }, {
    "node" : 28852,
    "view" : 40763,
    "x" : -2407.644775390625,
    "y" : 1134.361572265625
  }, {
    "node" : 28851,
    "view" : 40763,
    "x" : -7282.23779296875,
    "y" : 2128.517578125
  }, {
    "node" : 28850,
    "view" : 40763,
    "x" : -7261.97216796875,
    "y" : 1058.239990234375
  }, {
    "node" : 28849,
    "view" : 40763,
    "x" : -11244.865234375,
    "y" : -1478.124755859375
  }, {
    "node" : 28848,
    "view" : 40763,
    "x" : -1729.881103515625,
    "y" : 518.2843627929688
  }, {
    "node" : 28847,
    "view" : 40763,
    "x" : -7500.45849609375,
    "y" : 1052.0736083984375
  }, {
    "node" : 28846,
    "view" : 40763,
    "x" : -7001.83544921875,
    "y" : 3123.323974609375
  }, {
    "node" : 28845,
    "view" : 40763,
    "x" : -11097.451171875,
    "y" : -1304.2684326171875
  }, {
    "node" : 28844,
    "view" : 40763,
    "x" : -7063.3134765625,
    "y" : 941.7647094726562
  }, {
    "node" : 28843,
    "view" : 40763,
    "x" : -6745.97314453125,
    "y" : 2636.479736328125
  }, {
    "node" : 28842,
    "view" : 40763,
    "x" : -2103.19287109375,
    "y" : 1340.2119140625
  }, {
    "node" : 28841,
    "view" : 40763,
    "x" : -6951.52978515625,
    "y" : 2232.821044921875
  }, {
    "node" : 28840,
    "view" : 40763,
    "x" : -2419.389404296875,
    "y" : 1639.0782470703125
  }, {
    "node" : 28839,
    "view" : 40763,
    "x" : -9057.4931640625,
    "y" : -128.28733825683594
  }, {
    "node" : 28838,
    "view" : 40763,
    "x" : -6977.041015625,
    "y" : 3226.4208984375
  }, {
    "node" : 28837,
    "view" : 40763,
    "x" : -7461.95703125,
    "y" : 2876.91162109375
  }, {
    "node" : 28836,
    "view" : 40763,
    "x" : -4690.37646484375,
    "y" : -404.9613037109375
  }, {
    "node" : 28835,
    "view" : 40763,
    "x" : -7276.35791015625,
    "y" : 2398.81494140625
  }, {
    "node" : 28834,
    "view" : 40763,
    "x" : -7282.42578125,
    "y" : 2786.260986328125
  }, {
    "node" : 28833,
    "view" : 40763,
    "x" : -11232.939453125,
    "y" : -1583.0281982421875
  }, {
    "node" : 28832,
    "view" : 40763,
    "x" : -1849.9119873046875,
    "y" : 438.46441650390625
  }, {
    "node" : 28831,
    "view" : 40763,
    "x" : -6913.89501953125,
    "y" : 1012.75830078125
  }, {
    "node" : 28830,
    "view" : 40763,
    "x" : -8958.6376953125,
    "y" : -185.91925048828125
  }, {
    "node" : 28829,
    "view" : 40763,
    "x" : -11215.0615234375,
    "y" : -1392.7186279296875
  }, {
    "node" : 28828,
    "view" : 40763,
    "x" : -6337.73486328125,
    "y" : -3001.157958984375
  }, {
    "node" : 28827,
    "view" : 40763,
    "x" : -6853.15625,
    "y" : 1073.01904296875
  }, {
    "node" : 28826,
    "view" : 40763,
    "x" : -6861.5634765625,
    "y" : 2515.336669921875
  }, {
    "node" : 28825,
    "view" : 40763,
    "x" : -7317.90185546875,
    "y" : 981.546875
  }, {
    "node" : 28824,
    "view" : 40763,
    "x" : -5103.109375,
    "y" : 256.85675048828125
  }, {
    "node" : 28823,
    "view" : 40763,
    "x" : -7343.845703125,
    "y" : 3140.964599609375
  }, {
    "node" : 28822,
    "view" : 40763,
    "x" : -2003.8603515625,
    "y" : 2282.126220703125
  }, {
    "node" : 28821,
    "view" : 40763,
    "x" : -4629.20068359375,
    "y" : 2808.0224609375
  }, {
    "node" : 28820,
    "view" : 40763,
    "x" : -6412.4912109375,
    "y" : -3082.653564453125
  }, {
    "node" : 28819,
    "view" : 40763,
    "x" : -6795.951171875,
    "y" : 3086.56103515625
  }, {
    "node" : 28818,
    "view" : 40763,
    "x" : -7415.89453125,
    "y" : 2569.01904296875
  }, {
    "node" : 28817,
    "view" : 40763,
    "x" : -6770.39111328125,
    "y" : 3092.138427734375
  }, {
    "node" : 28816,
    "view" : 40763,
    "x" : -1906.5577392578125,
    "y" : 1234.9827880859375
  }, {
    "node" : 28815,
    "view" : 40763,
    "x" : -6874.00244140625,
    "y" : 2761.439697265625
  }, {
    "node" : 28814,
    "view" : 40763,
    "x" : -2017.01318359375,
    "y" : 1931.999267578125
  }, {
    "node" : 28813,
    "view" : 40763,
    "x" : -6797.7099609375,
    "y" : 3746.412841796875
  }, {
    "node" : 28812,
    "view" : 40763,
    "x" : -5181.8330078125,
    "y" : 907.55419921875
  }, {
    "node" : 28811,
    "view" : 40763,
    "x" : -1386.46337890625,
    "y" : 1601.6846923828125
  }, {
    "node" : 28810,
    "view" : 40763,
    "x" : -4919.896484375,
    "y" : 998.1488037109375
  }, {
    "node" : 28809,
    "view" : 40763,
    "x" : -7315.80322265625,
    "y" : 3664.977294921875
  }, {
    "node" : 28808,
    "view" : 40763,
    "x" : -7302.0498046875,
    "y" : 3071.245361328125
  }, {
    "node" : 28807,
    "view" : 40763,
    "x" : -7188.33740234375,
    "y" : 2273.060791015625
  }, {
    "node" : 28806,
    "view" : 40763,
    "x" : -7186.3212890625,
    "y" : 2642.70361328125
  }, {
    "node" : 28805,
    "view" : 40763,
    "x" : -7236.951171875,
    "y" : 3084.634033203125
  }, {
    "node" : 28804,
    "view" : 40763,
    "x" : -8972.677734375,
    "y" : -191.546630859375
  }, {
    "node" : 28803,
    "view" : 40763,
    "x" : -4618.568359375,
    "y" : 850.7764892578125
  }, {
    "node" : 28802,
    "view" : 40763,
    "x" : -7569.603515625,
    "y" : 1205.5579833984375
  }, {
    "node" : 28801,
    "view" : 40763,
    "x" : -6879.39013671875,
    "y" : 2927.96142578125
  }, {
    "node" : 28800,
    "view" : 40763,
    "x" : -7503.3857421875,
    "y" : 3254.55712890625
  }, {
    "node" : 28799,
    "view" : 40763,
    "x" : -4804.3740234375,
    "y" : 2565.503662109375
  }, {
    "node" : 28798,
    "view" : 40763,
    "x" : -7154.95458984375,
    "y" : 3161.993408203125
  }, {
    "node" : 28797,
    "view" : 40763,
    "x" : -7081.650390625,
    "y" : 2729.83056640625
  }, {
    "node" : 28796,
    "view" : 40763,
    "x" : -7256.89453125,
    "y" : 2726.582763671875
  }, {
    "node" : 28795,
    "view" : 40763,
    "x" : -4440.55322265625,
    "y" : -380.30010986328125
  }, {
    "node" : 28794,
    "view" : 40763,
    "x" : -7206.56982421875,
    "y" : 3272.08935546875
  }, {
    "node" : 28793,
    "view" : 40763,
    "x" : -6891.5048828125,
    "y" : 2754.521240234375
  }, {
    "node" : 28792,
    "view" : 40763,
    "x" : -6800.52001953125,
    "y" : 2696.8740234375
  }, {
    "node" : 28791,
    "view" : 40763,
    "x" : -6929.845703125,
    "y" : -783.4541015625
  }, {
    "node" : 28790,
    "view" : 40763,
    "x" : -4530.35009765625,
    "y" : -350.9937744140625
  }, {
    "node" : 28789,
    "view" : 40763,
    "x" : -7057.7998046875,
    "y" : 2974.458984375
  }, {
    "node" : 28788,
    "view" : 40763,
    "x" : -4216.6708984375,
    "y" : 462.11541748046875
  }, {
    "node" : 28787,
    "view" : 40763,
    "x" : -6659.14697265625,
    "y" : 3301.16552734375
  }, {
    "node" : 28786,
    "view" : 40763,
    "x" : -7653.85400390625,
    "y" : 2725.905029296875
  }, {
    "node" : 28785,
    "view" : 40763,
    "x" : -4812.1953125,
    "y" : 426.8580322265625
  }, {
    "node" : 28784,
    "view" : 40763,
    "x" : -7202.04150390625,
    "y" : 2093.46875
  }, {
    "node" : 28783,
    "view" : 40763,
    "x" : -7310.7919921875,
    "y" : 2125.765625
  }, {
    "node" : 28782,
    "view" : 40763,
    "x" : -6644.18310546875,
    "y" : 2819.229736328125
  }, {
    "node" : 28781,
    "view" : 40763,
    "x" : -10796.2373046875,
    "y" : -1302.858642578125
  }, {
    "node" : 28780,
    "view" : 40763,
    "x" : -2287.0810546875,
    "y" : 1953.622314453125
  }, {
    "node" : 28779,
    "view" : 40763,
    "x" : -7402.61767578125,
    "y" : 2515.6240234375
  }, {
    "node" : 28778,
    "view" : 40763,
    "x" : -2171.72607421875,
    "y" : 2054.66943359375
  }, {
    "node" : 28777,
    "view" : 40763,
    "x" : -7398.5478515625,
    "y" : 3847.0556640625
  }, {
    "node" : 28776,
    "view" : 40763,
    "x" : -6704.8037109375,
    "y" : 3344.83642578125
  }, {
    "node" : 28775,
    "view" : 40763,
    "x" : -1986.5533447265625,
    "y" : 1807.309326171875
  }, {
    "node" : 28774,
    "view" : 40763,
    "x" : -2058.556396484375,
    "y" : 1208.0963134765625
  }, {
    "node" : 28773,
    "view" : 40763,
    "x" : -7119.15966796875,
    "y" : -621.337646484375
  }, {
    "node" : 28772,
    "view" : 40763,
    "x" : -6613.62890625,
    "y" : 3036.43603515625
  }, {
    "node" : 28771,
    "view" : 40763,
    "x" : -6994.44580078125,
    "y" : 2904.58349609375
  }, {
    "node" : 28770,
    "view" : 40763,
    "x" : -1306.494873046875,
    "y" : 1786.5164794921875
  }, {
    "node" : 28769,
    "view" : 40763,
    "x" : -8987.234375,
    "y" : -504.9710693359375
  }, {
    "node" : 28768,
    "view" : 40763,
    "x" : -7638.775390625,
    "y" : 2617.88037109375
  }, {
    "node" : 28767,
    "view" : 40763,
    "x" : -5078.73828125,
    "y" : 1177.28662109375
  }, {
    "node" : 28766,
    "view" : 40763,
    "x" : -9076.31640625,
    "y" : -296.23760986328125
  }, {
    "node" : 28765,
    "view" : 40763,
    "x" : -7165.0546875,
    "y" : 2376.323974609375
  }, {
    "node" : 28764,
    "view" : 40763,
    "x" : -2314.326171875,
    "y" : 1256.6676025390625
  }, {
    "node" : 28763,
    "view" : 40763,
    "x" : -7470.314453125,
    "y" : 3272.39599609375
  }, {
    "node" : 28762,
    "view" : 40763,
    "x" : -5301.921875,
    "y" : 661.855712890625
  }, {
    "node" : 28761,
    "view" : 40763,
    "x" : -4626.83056640625,
    "y" : 967.08447265625
  }, {
    "node" : 28760,
    "view" : 40763,
    "x" : -1400.3328857421875,
    "y" : 1178.755615234375
  }, {
    "node" : 28759,
    "view" : 40763,
    "x" : -7438.14599609375,
    "y" : 2507.75439453125
  }, {
    "node" : 28758,
    "view" : 40763,
    "x" : -7519.15380859375,
    "y" : 3011.884033203125
  }, {
    "node" : 28757,
    "view" : 40763,
    "x" : -7709.60302734375,
    "y" : 3546.7021484375
  }, {
    "node" : 28756,
    "view" : 40763,
    "x" : -7799.8193359375,
    "y" : 2709.712890625
  }, {
    "node" : 28755,
    "view" : 40763,
    "x" : -2397.890625,
    "y" : 981.4169921875
  }, {
    "node" : 28754,
    "view" : 40763,
    "x" : -2305.94580078125,
    "y" : 1910.9356689453125
  }, {
    "node" : 28753,
    "view" : 40763,
    "x" : -6792.86279296875,
    "y" : 3292.2275390625
  }, {
    "node" : 28752,
    "view" : 40763,
    "x" : -8218.619140625,
    "y" : 3580.860107421875
  }, {
    "node" : 28751,
    "view" : 40763,
    "x" : -7119.3623046875,
    "y" : 3123.84228515625
  }, {
    "node" : 28750,
    "view" : 40763,
    "x" : -11277.623046875,
    "y" : -1282.990234375
  }, {
    "node" : 28749,
    "view" : 40763,
    "x" : -7047.4716796875,
    "y" : 3074.160400390625
  }, {
    "node" : 28748,
    "view" : 40763,
    "x" : -7006.14794921875,
    "y" : 2676.44970703125
  }, {
    "node" : 28747,
    "view" : 40763,
    "x" : -6977.43701171875,
    "y" : -620.3773803710938
  }, {
    "node" : 28746,
    "view" : 40763,
    "x" : -10911.3779296875,
    "y" : -1240.0618896484375
  }, {
    "node" : 28745,
    "view" : 40763,
    "x" : -11289.06640625,
    "y" : -1893.0615234375
  }, {
    "node" : 28744,
    "view" : 40763,
    "x" : -2257.390869140625,
    "y" : 1506.0667724609375
  }, {
    "node" : 28743,
    "view" : 40763,
    "x" : -6574.0458984375,
    "y" : 3101.20703125
  }, {
    "node" : 28742,
    "view" : 40763,
    "x" : -6763.5361328125,
    "y" : 2605.63916015625
  }, {
    "node" : 28741,
    "view" : 40763,
    "x" : -7335.34375,
    "y" : 3014.671630859375
  }, {
    "node" : 28740,
    "view" : 40763,
    "x" : -7067.21142578125,
    "y" : 2646.068603515625
  }, {
    "node" : 28739,
    "view" : 40763,
    "x" : -6810.37939453125,
    "y" : 2463.96728515625
  }, {
    "node" : 28738,
    "view" : 40763,
    "x" : -7280.2939453125,
    "y" : 2823.20068359375
  }, {
    "node" : 28737,
    "view" : 40763,
    "x" : -2850.5478515625,
    "y" : 1772.46142578125
  }, {
    "node" : 28736,
    "view" : 40763,
    "x" : -7443.865234375,
    "y" : 3255.674072265625
  }, {
    "node" : 28735,
    "view" : 40763,
    "x" : -7025.439453125,
    "y" : 2988.892822265625
  }, {
    "node" : 28734,
    "view" : 40763,
    "x" : -6263.36865234375,
    "y" : 3489.7470703125
  }, {
    "node" : 28733,
    "view" : 40763,
    "x" : -7111.28173828125,
    "y" : 3022.30029296875
  }, {
    "node" : 28732,
    "view" : 40763,
    "x" : -6886.70361328125,
    "y" : 3208.214599609375
  }, {
    "node" : 28731,
    "view" : 40763,
    "x" : -7762.30517578125,
    "y" : 2623.706787109375
  }, {
    "node" : 28730,
    "view" : 40763,
    "x" : -7447.49755859375,
    "y" : 3121.95654296875
  }, {
    "node" : 28729,
    "view" : 40763,
    "x" : -7219.67041015625,
    "y" : 2795.100341796875
  }, {
    "node" : 28728,
    "view" : 40763,
    "x" : -4559.3759765625,
    "y" : 2662.462158203125
  }, {
    "node" : 28727,
    "view" : 40763,
    "x" : -6838.11767578125,
    "y" : 2981.681884765625
  }, {
    "node" : 28726,
    "view" : 40763,
    "x" : -6381.98193359375,
    "y" : 3158.234375
  }, {
    "node" : 28725,
    "view" : 40763,
    "x" : -7185.05615234375,
    "y" : 2716.525146484375
  }, {
    "node" : 28724,
    "view" : 40763,
    "x" : -2698.363037109375,
    "y" : 531.6364135742188
  }, {
    "node" : 28723,
    "view" : 40763,
    "x" : -2062.345458984375,
    "y" : 1035.5372314453125
  }, {
    "node" : 28722,
    "view" : 40763,
    "x" : -7297.8828125,
    "y" : 2674.456298828125
  }, {
    "node" : 28721,
    "view" : 40763,
    "x" : -6963.0146484375,
    "y" : 3235.65087890625
  }, {
    "node" : 28720,
    "view" : 40763,
    "x" : -7441.69287109375,
    "y" : 951.4677124023438
  }, {
    "node" : 28719,
    "view" : 40763,
    "x" : -7087.00927734375,
    "y" : 3061.19384765625
  }, {
    "node" : 28718,
    "view" : 40763,
    "x" : -6771.44287109375,
    "y" : 3340.67529296875
  }, {
    "node" : 28717,
    "view" : 40763,
    "x" : -6526.25634765625,
    "y" : 3002.451416015625
  }, {
    "node" : 28716,
    "view" : 40763,
    "x" : -6650.1748046875,
    "y" : 3461.60400390625
  }, {
    "node" : 28715,
    "view" : 40763,
    "x" : -7300.5126953125,
    "y" : 2905.85693359375
  }, {
    "node" : 28714,
    "view" : 40763,
    "x" : -7142.990234375,
    "y" : 2550.82958984375
  }, {
    "node" : 28713,
    "view" : 40763,
    "x" : -7160.458984375,
    "y" : 3070.893798828125
  }, {
    "node" : 28712,
    "view" : 40763,
    "x" : -6984.87060546875,
    "y" : 3101.361572265625
  }, {
    "node" : 28711,
    "view" : 40763,
    "x" : -8053.4326171875,
    "y" : 3307.046875
  }, {
    "node" : 28710,
    "view" : 40763,
    "x" : -7234.72119140625,
    "y" : 2847.022705078125
  }, {
    "node" : 28709,
    "view" : 40763,
    "x" : -7030.8154296875,
    "y" : 3115.91845703125
  }, {
    "node" : 28708,
    "view" : 40763,
    "x" : -7113.5107421875,
    "y" : 3587.597412109375
  }, {
    "node" : 28707,
    "view" : 40763,
    "x" : -8841.001953125,
    "y" : -312.56268310546875
  }, {
    "node" : 28706,
    "view" : 40763,
    "x" : -8885.1005859375,
    "y" : -543.5274658203125
  }, {
    "node" : 28705,
    "view" : 40763,
    "x" : -6906.56201171875,
    "y" : 3439.085205078125
  }, {
    "node" : 28704,
    "view" : 40763,
    "x" : -6677.9130859375,
    "y" : 2545.9150390625
  }, {
    "node" : 28703,
    "view" : 40763,
    "x" : -6635.5302734375,
    "y" : 3081.11181640625
  }, {
    "node" : 28702,
    "view" : 40763,
    "x" : -2714.832763671875,
    "y" : 2011.326171875
  }, {
    "node" : 28701,
    "view" : 40763,
    "x" : -6645.0029296875,
    "y" : 3098.493896484375
  }, {
    "node" : 28700,
    "view" : 40763,
    "x" : -7190.3193359375,
    "y" : 2369.643798828125
  }, {
    "node" : 28699,
    "view" : 40763,
    "x" : -4589.36083984375,
    "y" : -182.36492919921875
  }, {
    "node" : 28698,
    "view" : 40763,
    "x" : -4792.53515625,
    "y" : -239.80419921875
  }, {
    "node" : 28697,
    "view" : 40763,
    "x" : -8930.4228515625,
    "y" : -321.2248840332031
  }, {
    "node" : 28696,
    "view" : 40763,
    "x" : -7307.86376953125,
    "y" : -2266.829345703125
  }, {
    "node" : 28695,
    "view" : 40763,
    "x" : -7024.75537109375,
    "y" : 3339.67626953125
  }, {
    "node" : 28694,
    "view" : 40763,
    "x" : -6954.68115234375,
    "y" : 3406.319580078125
  }, {
    "node" : 28693,
    "view" : 40763,
    "x" : -7254.77099609375,
    "y" : 2754.035888671875
  }, {
    "node" : 28692,
    "view" : 40763,
    "x" : -7071.505859375,
    "y" : 2807.04541015625
  }, {
    "node" : 28691,
    "view" : 40763,
    "x" : -7089.4990234375,
    "y" : 2961.643310546875
  }, {
    "node" : 28690,
    "view" : 40763,
    "x" : -7138.77197265625,
    "y" : 2864.884033203125
  }, {
    "node" : 28689,
    "view" : 40763,
    "x" : -4776.58251953125,
    "y" : 2767.06005859375
  }, {
    "node" : 28688,
    "view" : 40763,
    "x" : -7039.79443359375,
    "y" : 2478.820556640625
  }, {
    "node" : 28687,
    "view" : 40763,
    "x" : -7290.6357421875,
    "y" : 3411.489990234375
  }, {
    "node" : 28686,
    "view" : 40763,
    "x" : -7265.8955078125,
    "y" : 3188.6572265625
  }, {
    "node" : 28685,
    "view" : 40763,
    "x" : -7187.2861328125,
    "y" : 3149.75732421875
  }, {
    "node" : 28684,
    "view" : 40763,
    "x" : -6838.47705078125,
    "y" : 2456.0107421875
  }, {
    "node" : 28683,
    "view" : 40763,
    "x" : -6937.740234375,
    "y" : 2817.02685546875
  }, {
    "node" : 28682,
    "view" : 40763,
    "x" : -6510.3349609375,
    "y" : 2661.728759765625
  }, {
    "node" : 28681,
    "view" : 40763,
    "x" : -2202.90380859375,
    "y" : 1498.6519775390625
  }, {
    "node" : 28680,
    "view" : 40763,
    "x" : -7271.001953125,
    "y" : 2956.11865234375
  }, {
    "node" : 28679,
    "view" : 40763,
    "x" : -6927.65771484375,
    "y" : 2832.240234375
  }, {
    "node" : 28678,
    "view" : 40763,
    "x" : -7192.74072265625,
    "y" : 3448.2529296875
  }, {
    "node" : 28677,
    "view" : 40763,
    "x" : -7157.1669921875,
    "y" : 3279.771728515625
  }, {
    "node" : 28676,
    "view" : 40763,
    "x" : -5010.884765625,
    "y" : 1222.5357666015625
  }, {
    "node" : 28675,
    "view" : 40763,
    "x" : -7249.716796875,
    "y" : 3224.54248046875
  }, {
    "node" : 28674,
    "view" : 40763,
    "x" : -7123.82958984375,
    "y" : 2407.065673828125
  }, {
    "node" : 28673,
    "view" : 40763,
    "x" : -3182.788818359375,
    "y" : 1711.64306640625
  }, {
    "node" : 28672,
    "view" : 40763,
    "x" : -2135.59619140625,
    "y" : 2255.555908203125
  }, {
    "node" : 28671,
    "view" : 40763,
    "x" : -2485.0263671875,
    "y" : 1557.38330078125
  }, {
    "node" : 28670,
    "view" : 40763,
    "x" : -7562.611328125,
    "y" : 2928.849365234375
  }, {
    "node" : 28669,
    "view" : 40763,
    "x" : -7146.28564453125,
    "y" : 2884.98193359375
  }, {
    "node" : 28668,
    "view" : 40763,
    "x" : -7150.099609375,
    "y" : 3537.120849609375
  }, {
    "node" : 28667,
    "view" : 40763,
    "x" : -6880.087890625,
    "y" : 2592.813232421875
  }, {
    "node" : 28666,
    "view" : 40763,
    "x" : -7454.66650390625,
    "y" : 2700.301513671875
  }, {
    "node" : 28665,
    "view" : 40763,
    "x" : -6822.0498046875,
    "y" : 3084.907958984375
  }, {
    "node" : 28664,
    "view" : 40763,
    "x" : -6947.51806640625,
    "y" : 3245.721435546875
  }, {
    "node" : 28663,
    "view" : 40763,
    "x" : -7526.556640625,
    "y" : 2921.912841796875
  }, {
    "node" : 28662,
    "view" : 40763,
    "x" : -6564.3359375,
    "y" : 3482.541259765625
  }, {
    "node" : 28661,
    "view" : 40763,
    "x" : -7209.1494140625,
    "y" : 3065.44140625
  }, {
    "node" : 28660,
    "view" : 40763,
    "x" : -7554.384765625,
    "y" : 3330.83935546875
  }, {
    "node" : 28659,
    "view" : 40763,
    "x" : -6976.1171875,
    "y" : 2957.448974609375
  }, {
    "node" : 28658,
    "view" : 40763,
    "x" : -8628.3896484375,
    "y" : -380.75445556640625
  }, {
    "node" : 28657,
    "view" : 40763,
    "x" : -7119.62060546875,
    "y" : 3085.844970703125
  }, {
    "node" : 28656,
    "view" : 40763,
    "x" : -2100.124755859375,
    "y" : 640.2955322265625
  }, {
    "node" : 28655,
    "view" : 40763,
    "x" : -7062.22802734375,
    "y" : 3277.3916015625
  }, {
    "node" : 28654,
    "view" : 40763,
    "x" : -7201.15380859375,
    "y" : 2448.056884765625
  }, {
    "node" : 28653,
    "view" : 40763,
    "x" : -6827.2939453125,
    "y" : 2371.9912109375
  }, {
    "node" : 28652,
    "view" : 40763,
    "x" : -6945.7041015625,
    "y" : 3450.330078125
  }, {
    "node" : 28651,
    "view" : 40763,
    "x" : -7316.03173828125,
    "y" : -2020.23486328125
  }, {
    "node" : 28650,
    "view" : 40763,
    "x" : -5096.861328125,
    "y" : 355.07952880859375
  }, {
    "node" : 28649,
    "view" : 40763,
    "x" : -6884.203125,
    "y" : 2953.705078125
  }, {
    "node" : 28648,
    "view" : 40763,
    "x" : -7333.919921875,
    "y" : 2204.392578125
  }, {
    "node" : 28647,
    "view" : 40763,
    "x" : -7069.2197265625,
    "y" : 3207.357421875
  }, {
    "node" : 28646,
    "view" : 40763,
    "x" : -6840.67626953125,
    "y" : 2416.012451171875
  }, {
    "node" : 28645,
    "view" : 40763,
    "x" : -8916.1337890625,
    "y" : -493.3240966796875
  }, {
    "node" : 28644,
    "view" : 40763,
    "x" : -7385.86962890625,
    "y" : 2981.52783203125
  }, {
    "node" : 28643,
    "view" : 40763,
    "x" : -2128.710693359375,
    "y" : 536.3361206054688
  }, {
    "node" : 28642,
    "view" : 40763,
    "x" : -5383.01318359375,
    "y" : 751.953369140625
  }, {
    "node" : 28641,
    "view" : 40763,
    "x" : -6593.99951171875,
    "y" : 3232.80712890625
  }, {
    "node" : 28640,
    "view" : 40763,
    "x" : -7116.62109375,
    "y" : 3364.1484375
  }, {
    "node" : 28639,
    "view" : 40763,
    "x" : -7015.2744140625,
    "y" : 2137.4873046875
  }, {
    "node" : 28638,
    "view" : 40763,
    "x" : -6743.89453125,
    "y" : 2253.8154296875
  }, {
    "node" : 28637,
    "view" : 40763,
    "x" : -7022.04833984375,
    "y" : 2217.50048828125
  }, {
    "node" : 28636,
    "view" : 40763,
    "x" : -7359.47705078125,
    "y" : 3024.070068359375
  }, {
    "node" : 28635,
    "view" : 40763,
    "x" : -5580.33154296875,
    "y" : 796.3756103515625
  }, {
    "node" : 28634,
    "view" : 40763,
    "x" : -6994.97314453125,
    "y" : 2577.339111328125
  }, {
    "node" : 28633,
    "view" : 40763,
    "x" : -6550.1416015625,
    "y" : 3752.735595703125
  }, {
    "node" : 28632,
    "view" : 40763,
    "x" : -2391.95068359375,
    "y" : 1932.9176025390625
  }, {
    "node" : 28631,
    "view" : 40763,
    "x" : -6599.0146484375,
    "y" : 3218.1943359375
  }, {
    "node" : 28630,
    "view" : 40763,
    "x" : -1761.4827880859375,
    "y" : 1851.5611572265625
  }, {
    "node" : 28629,
    "view" : 40763,
    "x" : -7254.7666015625,
    "y" : 3039.74853515625
  }, {
    "node" : 28628,
    "view" : 40763,
    "x" : -7524.16015625,
    "y" : 3547.597900390625
  }, {
    "node" : 28627,
    "view" : 40763,
    "x" : -7144.36474609375,
    "y" : 3375.817138671875
  }, {
    "node" : 28626,
    "view" : 40763,
    "x" : -1680.63720703125,
    "y" : 1742.1243896484375
  }, {
    "node" : 28625,
    "view" : 40763,
    "x" : -6862.15380859375,
    "y" : 2503.206298828125
  }, {
    "node" : 28624,
    "view" : 40763,
    "x" : -7529.66357421875,
    "y" : 3312.773193359375
  }, {
    "node" : 28623,
    "view" : 40763,
    "x" : -7026.7822265625,
    "y" : 2804.929931640625
  }, {
    "node" : 28622,
    "view" : 40763,
    "x" : -7210.59423828125,
    "y" : 2991.798828125
  }, {
    "node" : 28621,
    "view" : 40763,
    "x" : -7050.57861328125,
    "y" : 3179.790283203125
  }, {
    "node" : 28620,
    "view" : 40763,
    "x" : -7507.9130859375,
    "y" : 2978.102783203125
  }, {
    "node" : 28619,
    "view" : 40763,
    "x" : -7266.15283203125,
    "y" : 3079.073486328125
  }, {
    "node" : 28618,
    "view" : 40763,
    "x" : -9654.2783203125,
    "y" : -2627.667236328125
  }, {
    "node" : 28617,
    "view" : 40763,
    "x" : -2047.712890625,
    "y" : 776.4823608398438
  }, {
    "node" : 28616,
    "view" : 40763,
    "x" : -2034.978271484375,
    "y" : 1706.4149169921875
  }, {
    "node" : 28615,
    "view" : 40763,
    "x" : -2112.368896484375,
    "y" : -303.3906555175781
  }, {
    "node" : 28614,
    "view" : 40763,
    "x" : -4706.25244140625,
    "y" : 2707.07373046875
  }, {
    "node" : 28613,
    "view" : 40763,
    "x" : -11342.1376953125,
    "y" : -1702.1861572265625
  }, {
    "node" : 28612,
    "view" : 40763,
    "x" : -11288.5615234375,
    "y" : -1512.0987548828125
  }, {
    "node" : 28611,
    "view" : 40763,
    "x" : -11108.0771484375,
    "y" : -1564.0068359375
  }, {
    "node" : 28610,
    "view" : 40763,
    "x" : -2301.11865234375,
    "y" : 507.4879150390625
  }, {
    "node" : 28609,
    "view" : 40763,
    "x" : -7338.458984375,
    "y" : 2232.403564453125
  }, {
    "node" : 28608,
    "view" : 40763,
    "x" : -2399.371826171875,
    "y" : 1610.47216796875
  }, {
    "node" : 28607,
    "view" : 40763,
    "x" : -1902.03125,
    "y" : 476.91986083984375
  }, {
    "node" : 28606,
    "view" : 40763,
    "x" : -7418.7578125,
    "y" : 3234.201416015625
  }, {
    "node" : 28605,
    "view" : 40763,
    "x" : -7065.9677734375,
    "y" : 3671.3359375
  }, {
    "node" : 28604,
    "view" : 40763,
    "x" : -6609.7890625,
    "y" : 3587.70703125
  }, {
    "node" : 28603,
    "view" : 40763,
    "x" : -7244.5283203125,
    "y" : 3242.653076171875
  }, {
    "node" : 28602,
    "view" : 40763,
    "x" : -7507.53271484375,
    "y" : 3465.760986328125
  }, {
    "node" : 28601,
    "view" : 40763,
    "x" : -2039.671630859375,
    "y" : 1458.1243896484375
  }, {
    "node" : 28600,
    "view" : 40763,
    "x" : -5396.86669921875,
    "y" : 808.3734130859375
  }, {
    "node" : 28599,
    "view" : 40763,
    "x" : -5329.66796875,
    "y" : 537.8746948242188
  }, {
    "node" : 28598,
    "view" : 40763,
    "x" : -7650.03369140625,
    "y" : 3063.14111328125
  }, {
    "node" : 28597,
    "view" : 40763,
    "x" : -9020.7421875,
    "y" : -179.7649688720703
  }, {
    "node" : 28596,
    "view" : 40763,
    "x" : -6711.314453125,
    "y" : 3254.05126953125
  }, {
    "node" : 28595,
    "view" : 40763,
    "x" : -7473.00390625,
    "y" : 2701.5
  }, {
    "node" : 28594,
    "view" : 40763,
    "x" : -7285.126953125,
    "y" : 2578.929931640625
  }, {
    "node" : 28593,
    "view" : 40763,
    "x" : -7107.12451171875,
    "y" : 2053.917236328125
  }, {
    "node" : 28592,
    "view" : 40763,
    "x" : -6768.34375,
    "y" : 2938.9150390625
  }, {
    "node" : 28591,
    "view" : 40763,
    "x" : -7410.1669921875,
    "y" : 3387.0380859375
  }, {
    "node" : 28590,
    "view" : 40763,
    "x" : -7194.66015625,
    "y" : 3316.864990234375
  }, {
    "node" : 28589,
    "view" : 40763,
    "x" : -7509.59228515625,
    "y" : 2400.87646484375
  }, {
    "node" : 28588,
    "view" : 40763,
    "x" : -7774.4765625,
    "y" : 3371.64794921875
  }, {
    "node" : 28587,
    "view" : 40763,
    "x" : -7541.732421875,
    "y" : 3589.676025390625
  }, {
    "node" : 28586,
    "view" : 40763,
    "x" : -6370.37841796875,
    "y" : 2794.678466796875
  }, {
    "node" : 28585,
    "view" : 40763,
    "x" : -7254.5244140625,
    "y" : 3511.534912109375
  }, {
    "node" : 28584,
    "view" : 40763,
    "x" : -2068.802978515625,
    "y" : -285.3656005859375
  }, {
    "node" : 28583,
    "view" : 40763,
    "x" : -1789.744384765625,
    "y" : 1404.450439453125
  }, {
    "node" : 28582,
    "view" : 40763,
    "x" : -6934.45751953125,
    "y" : 3212.75634765625
  }, {
    "node" : 28581,
    "view" : 40763,
    "x" : -7392.64453125,
    "y" : 3245.13720703125
  }, {
    "node" : 28580,
    "view" : 40763,
    "x" : -7121.7080078125,
    "y" : 3371.79638671875
  }, {
    "node" : 28579,
    "view" : 40763,
    "x" : -7364.44580078125,
    "y" : 3554.15380859375
  }, {
    "node" : 28578,
    "view" : 40763,
    "x" : -6878.85498046875,
    "y" : 2421.353759765625
  }, {
    "node" : 28577,
    "view" : 40763,
    "x" : -6955.79931640625,
    "y" : 2779.229248046875
  }, {
    "node" : 28576,
    "view" : 40763,
    "x" : -1430.932373046875,
    "y" : 2149.067138671875
  }, {
    "node" : 28575,
    "view" : 40763,
    "x" : -10965.3701171875,
    "y" : -1735.862060546875
  }, {
    "node" : 28574,
    "view" : 40763,
    "x" : -4702.70849609375,
    "y" : 2618.823974609375
  }, {
    "node" : 28573,
    "view" : 40763,
    "x" : -8846.2431640625,
    "y" : -360.83392333984375
  }, {
    "node" : 28572,
    "view" : 40763,
    "x" : -7351.5732421875,
    "y" : 2330.662109375
  }, {
    "node" : 28571,
    "view" : 40763,
    "x" : -6827.55322265625,
    "y" : 2841.192626953125
  }, {
    "node" : 28570,
    "view" : 40763,
    "x" : -7381.39599609375,
    "y" : 2868.812255859375
  }, {
    "node" : 28569,
    "view" : 40763,
    "x" : -7281.73681640625,
    "y" : 3153.246826171875
  }, {
    "node" : 28568,
    "view" : 40763,
    "x" : -7046.25341796875,
    "y" : 3160.546875
  }, {
    "node" : 28567,
    "view" : 40763,
    "x" : -2253.989990234375,
    "y" : 1602.07568359375
  }, {
    "node" : 28566,
    "view" : 40763,
    "x" : -6884.43212890625,
    "y" : 2832.5244140625
  }, {
    "node" : 28565,
    "view" : 40763,
    "x" : -7102.22900390625,
    "y" : 3418.08154296875
  }, {
    "node" : 28564,
    "view" : 40763,
    "x" : -7029.814453125,
    "y" : 3215.88232421875
  }, {
    "node" : 28563,
    "view" : 40763,
    "x" : -7013.91162109375,
    "y" : 3195.093994140625
  }, {
    "node" : 28562,
    "view" : 40763,
    "x" : -6993.9189453125,
    "y" : 3454.733642578125
  }, {
    "node" : 28561,
    "view" : 40763,
    "x" : -2472.414794921875,
    "y" : 1917.54345703125
  }, {
    "node" : 28560,
    "view" : 40763,
    "x" : -7380.27490234375,
    "y" : 3055.3095703125
  }, {
    "node" : 28559,
    "view" : 40763,
    "x" : -6972.19482421875,
    "y" : 2774.71923828125
  }, {
    "node" : 28558,
    "view" : 40763,
    "x" : -7367.1845703125,
    "y" : 2874.330810546875
  }, {
    "node" : 28557,
    "view" : 40763,
    "x" : -10901.27734375,
    "y" : -1798.70166015625
  }, {
    "node" : 28556,
    "view" : 40763,
    "x" : -5491.0078125,
    "y" : 449.9964599609375
  }, {
    "node" : 28555,
    "view" : 40763,
    "x" : -6959.8935546875,
    "y" : 2959.36474609375
  }, {
    "node" : 28554,
    "view" : 40763,
    "x" : -4827.81982421875,
    "y" : 2634.726318359375
  }, {
    "node" : 28553,
    "view" : 40763,
    "x" : -6817.2890625,
    "y" : 2643.792724609375
  }, {
    "node" : 28552,
    "view" : 40763,
    "x" : -7415.7001953125,
    "y" : 2940.0390625
  }, {
    "node" : 28551,
    "view" : 40763,
    "x" : -6825.19873046875,
    "y" : 2174.232177734375
  }, {
    "node" : 28550,
    "view" : 40763,
    "x" : -10802.23046875,
    "y" : -1870.6953125
  }, {
    "node" : 28549,
    "view" : 40763,
    "x" : -9022.05859375,
    "y" : -236.55581665039062
  }, {
    "node" : 28548,
    "view" : 40763,
    "x" : -7295.041015625,
    "y" : 3482.246337890625
  }, {
    "node" : 28547,
    "view" : 40763,
    "x" : -7012.61962890625,
    "y" : 2880.485107421875
  }, {
    "node" : 28546,
    "view" : 40763,
    "x" : -7202.18896484375,
    "y" : 2919.20068359375
  }, {
    "node" : 28545,
    "view" : 40763,
    "x" : -6977.1142578125,
    "y" : 3405.714111328125
  }, {
    "node" : 28544,
    "view" : 40763,
    "x" : -1738.8873291015625,
    "y" : 620.1754760742188
  }, {
    "node" : 28543,
    "view" : 40763,
    "x" : -6947.61328125,
    "y" : 2300.919189453125
  }, {
    "node" : 28542,
    "view" : 40763,
    "x" : -7308.947265625,
    "y" : 3273.305908203125
  }, {
    "node" : 28541,
    "view" : 40763,
    "x" : -7315.07470703125,
    "y" : 3209.095458984375
  }, {
    "node" : 28540,
    "view" : 40763,
    "x" : -7157.16259765625,
    "y" : 3311.29638671875
  }, {
    "node" : 28539,
    "view" : 40763,
    "x" : -7324.392578125,
    "y" : 3463.454345703125
  }, {
    "node" : 28538,
    "view" : 40763,
    "x" : -7060.81396484375,
    "y" : 3353.364501953125
  }, {
    "node" : 28537,
    "view" : 40763,
    "x" : -6427.02783203125,
    "y" : 3143.585205078125
  }, {
    "node" : 28536,
    "view" : 40763,
    "x" : -6410.6826171875,
    "y" : 3030.506591796875
  }, {
    "node" : 28535,
    "view" : 40763,
    "x" : -1823.579345703125,
    "y" : 740.1573486328125
  }, {
    "node" : 28534,
    "view" : 40763,
    "x" : -2348.28759765625,
    "y" : -102.92471313476562
  }, {
    "node" : 28533,
    "view" : 40763,
    "x" : -8865.7744140625,
    "y" : -524.8223266601562
  }, {
    "node" : 28532,
    "view" : 40763,
    "x" : -2656.944580078125,
    "y" : 1802.445556640625
  }, {
    "node" : 28531,
    "view" : 40763,
    "x" : -2298.942626953125,
    "y" : -118.54966735839844
  }, {
    "node" : 28530,
    "view" : 40763,
    "x" : -4731.81494140625,
    "y" : 2754.99560546875
  }, {
    "node" : 28529,
    "view" : 40763,
    "x" : -2314.926025390625,
    "y" : -58.03173065185547
  }, {
    "node" : 28528,
    "view" : 40763,
    "x" : -2242.2109375,
    "y" : 85.82147216796875
  }, {
    "node" : 28527,
    "view" : 40763,
    "x" : -6493.8154296875,
    "y" : 3174.505859375
  }, {
    "node" : 28526,
    "view" : 40763,
    "x" : -4679.6904296875,
    "y" : 2423.26708984375
  }, {
    "node" : 28525,
    "view" : 40763,
    "x" : -2012.20458984375,
    "y" : 1483.9674072265625
  }, {
    "node" : 28524,
    "view" : 40763,
    "x" : -7159.875,
    "y" : 2553.820068359375
  }, {
    "node" : 28523,
    "view" : 40763,
    "x" : -2320.8388671875,
    "y" : 1542.68603515625
  }, {
    "node" : 28522,
    "view" : 40763,
    "x" : -7241.470703125,
    "y" : 3368.07666015625
  }, {
    "node" : 28521,
    "view" : 40763,
    "x" : -7281.68603515625,
    "y" : 2453.199462890625
  }, {
    "node" : 28520,
    "view" : 40763,
    "x" : -5453.24365234375,
    "y" : 686.700927734375
  }, {
    "node" : 28519,
    "view" : 40763,
    "x" : -5513.3212890625,
    "y" : 728.9898681640625
  }, {
    "node" : 28518,
    "view" : 40763,
    "x" : -7084.74267578125,
    "y" : 3097.387451171875
  }, {
    "node" : 28517,
    "view" : 40763,
    "x" : -6557.84326171875,
    "y" : 3055.0556640625
  }, {
    "node" : 28516,
    "view" : 40763,
    "x" : -7259.8447265625,
    "y" : 2520.46923828125
  }, {
    "node" : 28515,
    "view" : 40763,
    "x" : -6668.23974609375,
    "y" : 2486.5859375
  }, {
    "node" : 28514,
    "view" : 40763,
    "x" : -7280.369140625,
    "y" : 3356.759521484375
  }, {
    "node" : 28513,
    "view" : 40763,
    "x" : -7429.0419921875,
    "y" : 3019.198974609375
  }, {
    "node" : 28512,
    "view" : 40763,
    "x" : -7045.5634765625,
    "y" : 3099.15966796875
  }, {
    "node" : 28511,
    "view" : 40763,
    "x" : -6880.1552734375,
    "y" : 2799.310791015625
  }, {
    "node" : 28510,
    "view" : 40763,
    "x" : -6829.09716796875,
    "y" : 2717.576416015625
  }, {
    "node" : 28509,
    "view" : 40763,
    "x" : -4703.33447265625,
    "y" : 2683.27978515625
  }, {
    "node" : 28508,
    "view" : 40763,
    "x" : -8797.12890625,
    "y" : -239.33547973632812
  }, {
    "node" : 28507,
    "view" : 40763,
    "x" : -7311.97509765625,
    "y" : 3048.274658203125
  }, {
    "node" : 28506,
    "view" : 40763,
    "x" : -1833.2891845703125,
    "y" : 1233.845947265625
  }, {
    "node" : 28505,
    "view" : 40763,
    "x" : -7434.51806640625,
    "y" : 3468.364013671875
  }, {
    "node" : 28504,
    "view" : 40763,
    "x" : -7230.5791015625,
    "y" : 2908.594482421875
  }, {
    "node" : 28503,
    "view" : 40763,
    "x" : -7889.296875,
    "y" : 2382.064697265625
  }, {
    "node" : 28502,
    "view" : 40763,
    "x" : -7109.12451171875,
    "y" : 2550.724365234375
  }, {
    "node" : 28501,
    "view" : 40763,
    "x" : -6989.03515625,
    "y" : 3399.65966796875
  }, {
    "node" : 28500,
    "view" : 40763,
    "x" : -7325.21826171875,
    "y" : 2944.2158203125
  }, {
    "node" : 28499,
    "view" : 40763,
    "x" : -4616.107421875,
    "y" : 2698.653564453125
  }, {
    "node" : 28498,
    "view" : 40763,
    "x" : -6599.58984375,
    "y" : 3028.976806640625
  }, {
    "node" : 28497,
    "view" : 40763,
    "x" : -5574.494140625,
    "y" : 533.5942993164062
  }, {
    "node" : 28496,
    "view" : 40763,
    "x" : -7644.28857421875,
    "y" : 3188.4033203125
  }, {
    "node" : 28495,
    "view" : 40763,
    "x" : -5410.71484375,
    "y" : 39.651092529296875
  }, {
    "node" : 28494,
    "view" : 40763,
    "x" : -6852.4326171875,
    "y" : 3070.752685546875
  }, {
    "node" : 28493,
    "view" : 40763,
    "x" : -7433.9873046875,
    "y" : 3318.3671875
  }, {
    "node" : 28492,
    "view" : 40763,
    "x" : -7103.916015625,
    "y" : 3051.974365234375
  }, {
    "node" : 28491,
    "view" : 40763,
    "x" : -6748.150390625,
    "y" : 2913.747802734375
  }, {
    "node" : 28490,
    "view" : 40763,
    "x" : -7053.8740234375,
    "y" : 3431.265869140625
  }, {
    "node" : 28489,
    "view" : 40763,
    "x" : -7235.5419921875,
    "y" : 3621.337646484375
  }, {
    "node" : 28488,
    "view" : 40763,
    "x" : -6870.6337890625,
    "y" : 3157.559326171875
  }, {
    "node" : 28487,
    "view" : 40763,
    "x" : -7197.4814453125,
    "y" : 2944.2734375
  }, {
    "node" : 28486,
    "view" : 40763,
    "x" : -7256.3876953125,
    "y" : 2629.03125
  }, {
    "node" : 28485,
    "view" : 40763,
    "x" : -6868.7998046875,
    "y" : 2807.227294921875
  }, {
    "node" : 28484,
    "view" : 40763,
    "x" : -7401.77392578125,
    "y" : 2651.058837890625
  }, {
    "node" : 28483,
    "view" : 40763,
    "x" : -7272.60205078125,
    "y" : 3316.654052734375
  }, {
    "node" : 28482,
    "view" : 40763,
    "x" : -7308.4345703125,
    "y" : 2769.77294921875
  }, {
    "node" : 28481,
    "view" : 40763,
    "x" : -7073.64306640625,
    "y" : 3068.058349609375
  }, {
    "node" : 28480,
    "view" : 40763,
    "x" : -7405.17041015625,
    "y" : 2755.4326171875
  }, {
    "node" : 28479,
    "view" : 40763,
    "x" : -6996.15869140625,
    "y" : 2812.94384765625
  }, {
    "node" : 28478,
    "view" : 40763,
    "x" : -4835.96337890625,
    "y" : 2683.88330078125
  }, {
    "node" : 28477,
    "view" : 40763,
    "x" : -7159.8154296875,
    "y" : 3476.833740234375
  }, {
    "node" : 28476,
    "view" : 40763,
    "x" : -7188.74609375,
    "y" : 3322.365478515625
  }, {
    "node" : 28475,
    "view" : 40763,
    "x" : -7433.92578125,
    "y" : 3080.98974609375
  }, {
    "node" : 28474,
    "view" : 40763,
    "x" : -9250.4716796875,
    "y" : -357.94775390625
  }, {
    "node" : 28473,
    "view" : 40763,
    "x" : -7020.6875,
    "y" : -3996.045166015625
  }, {
    "node" : 28472,
    "view" : 40763,
    "x" : -7051.65234375,
    "y" : 2834.85009765625
  }, {
    "node" : 28471,
    "view" : 40763,
    "x" : -7062.6298828125,
    "y" : 2225.354736328125
  }, {
    "node" : 28470,
    "view" : 40763,
    "x" : -7582.1240234375,
    "y" : 2261.15576171875
  }, {
    "node" : 28469,
    "view" : 40763,
    "x" : -7073.51806640625,
    "y" : 3182.46875
  }, {
    "node" : 28468,
    "view" : 40763,
    "x" : -6764.06103515625,
    "y" : 2832.7509765625
  }, {
    "node" : 28467,
    "view" : 40763,
    "x" : -6912.7822265625,
    "y" : 3295.5869140625
  }, {
    "node" : 28466,
    "view" : 40763,
    "x" : -7170.4443359375,
    "y" : 2328.756103515625
  }, {
    "node" : 28465,
    "view" : 40763,
    "x" : -6582.7060546875,
    "y" : 2820.982421875
  }, {
    "node" : 28464,
    "view" : 40763,
    "x" : -6743.8974609375,
    "y" : 2865.578369140625
  }, {
    "node" : 28463,
    "view" : 40763,
    "x" : -7175.21484375,
    "y" : 2021.37353515625
  }, {
    "node" : 28462,
    "view" : 40763,
    "x" : -6504.54931640625,
    "y" : 2902.360595703125
  }, {
    "node" : 28461,
    "view" : 40763,
    "x" : -7306.529296875,
    "y" : 2926.4453125
  }, {
    "node" : 28460,
    "view" : 40763,
    "x" : -6964.15673828125,
    "y" : 3392.289794921875
  }, {
    "node" : 28459,
    "view" : 40763,
    "x" : -7612.26171875,
    "y" : 2531.952392578125
  }, {
    "node" : 28458,
    "view" : 40763,
    "x" : -6651.42724609375,
    "y" : 3190.7216796875
  }, {
    "node" : 28457,
    "view" : 40763,
    "x" : -7009.35009765625,
    "y" : 3629.33984375
  }, {
    "node" : 28456,
    "view" : 40763,
    "x" : -7395.5380859375,
    "y" : 2829.9208984375
  }, {
    "node" : 28455,
    "view" : 40763,
    "x" : -7137.56787109375,
    "y" : 3323.4853515625
  }, {
    "node" : 28454,
    "view" : 40763,
    "x" : -6574.01025390625,
    "y" : 2951.36572265625
  }, {
    "node" : 28453,
    "view" : 40763,
    "x" : -6926.04443359375,
    "y" : 1334.5103759765625
  }, {
    "node" : 28452,
    "view" : 40763,
    "x" : -7074.537109375,
    "y" : 2400.718994140625
  }, {
    "node" : 28451,
    "view" : 40763,
    "x" : -2143.481689453125,
    "y" : 2031.63232421875
  }, {
    "node" : 28450,
    "view" : 40763,
    "x" : -4828.03662109375,
    "y" : 2884.02978515625
  }, {
    "node" : 28449,
    "view" : 40763,
    "x" : -7325.65771484375,
    "y" : 3378.70703125
  }, {
    "node" : 28448,
    "view" : 40763,
    "x" : -7267.294921875,
    "y" : 3152.999267578125
  }, {
    "node" : 28447,
    "view" : 40763,
    "x" : -6914.13671875,
    "y" : 3106.897216796875
  }, {
    "node" : 28446,
    "view" : 40763,
    "x" : -6710.4677734375,
    "y" : 2552.04541015625
  }, {
    "node" : 28445,
    "view" : 40763,
    "x" : -7007.01513671875,
    "y" : 2991.4990234375
  }, {
    "node" : 28444,
    "view" : 40763,
    "x" : -7335.14599609375,
    "y" : 3079.1220703125
  }, {
    "node" : 28443,
    "view" : 40763,
    "x" : -7252.556640625,
    "y" : 2824.001953125
  }, {
    "node" : 28442,
    "view" : 40763,
    "x" : -2572.008544921875,
    "y" : 1656.77490234375
  }, {
    "node" : 28441,
    "view" : 40763,
    "x" : -8004.81591796875,
    "y" : 2462.86279296875
  }, {
    "node" : 28440,
    "view" : 40763,
    "x" : -7265.14697265625,
    "y" : 3597.681396484375
  }, {
    "node" : 28439,
    "view" : 40763,
    "x" : -6889.54345703125,
    "y" : 2508.949951171875
  }, {
    "node" : 28438,
    "view" : 40763,
    "x" : -7473.6357421875,
    "y" : 2682.383544921875
  }, {
    "node" : 28437,
    "view" : 40763,
    "x" : -7388.62451171875,
    "y" : 2967.85791015625
  }, {
    "node" : 28436,
    "view" : 40763,
    "x" : -6871.5810546875,
    "y" : 2924.45849609375
  }, {
    "node" : 28435,
    "view" : 40763,
    "x" : -6678.8525390625,
    "y" : 3766.2900390625
  }, {
    "node" : 28434,
    "view" : 40763,
    "x" : -6513.6884765625,
    "y" : 3775.5166015625
  }, {
    "node" : 28433,
    "view" : 40763,
    "x" : -6855.4091796875,
    "y" : 2726.6767578125
  }, {
    "node" : 28432,
    "view" : 40763,
    "x" : -9013.1591796875,
    "y" : -511.1365966796875
  }, {
    "node" : 28431,
    "view" : 40763,
    "x" : -6205.1943359375,
    "y" : 3059.482421875
  }, {
    "node" : 28430,
    "view" : 40763,
    "x" : -6545.2490234375,
    "y" : 2526.749267578125
  }, {
    "node" : 28429,
    "view" : 40763,
    "x" : -7362.296875,
    "y" : 3340.976806640625
  }, {
    "node" : 28428,
    "view" : 40763,
    "x" : -7218.21484375,
    "y" : 2896.96728515625
  }, {
    "node" : 28427,
    "view" : 40763,
    "x" : -6474.53857421875,
    "y" : 3617.105712890625
  }, {
    "node" : 28426,
    "view" : 40763,
    "x" : -7213.77001953125,
    "y" : 3034.536865234375
  }, {
    "node" : 28425,
    "view" : 40763,
    "x" : -10996.2607421875,
    "y" : -1672.3350830078125
  }, {
    "node" : 28424,
    "view" : 40763,
    "x" : -2453.421875,
    "y" : 1871.414306640625
  }, {
    "node" : 28423,
    "view" : 40763,
    "x" : -6908.5810546875,
    "y" : 2505.357666015625
  }, {
    "node" : 28422,
    "view" : 40763,
    "x" : -6981.77978515625,
    "y" : 2425.58056640625
  }, {
    "node" : 28421,
    "view" : 40763,
    "x" : -7565.83154296875,
    "y" : 2556.91748046875
  }, {
    "node" : 28420,
    "view" : 40763,
    "x" : -11795.5107421875,
    "y" : -1864.60205078125
  }, {
    "node" : 28419,
    "view" : 40763,
    "x" : -7915.1005859375,
    "y" : 2740.6630859375
  }, {
    "node" : 28418,
    "view" : 40763,
    "x" : -2348.96435546875,
    "y" : 1079.684326171875
  }, {
    "node" : 28417,
    "view" : 40763,
    "x" : -6520.9873046875,
    "y" : 2759.302734375
  }, {
    "node" : 28416,
    "view" : 40763,
    "x" : -6598.88720703125,
    "y" : 2896.302001953125
  }, {
    "node" : 28415,
    "view" : 40763,
    "x" : -3052.686767578125,
    "y" : 1766.62060546875
  }, {
    "node" : 28414,
    "view" : 40763,
    "x" : -2408.362060546875,
    "y" : 1157.3135986328125
  }, {
    "node" : 28413,
    "view" : 40763,
    "x" : -7431.27783203125,
    "y" : 2725.90380859375
  }, {
    "node" : 28412,
    "view" : 40763,
    "x" : -7097.83544921875,
    "y" : 3261.798828125
  }, {
    "node" : 28411,
    "view" : 40763,
    "x" : -6620.650390625,
    "y" : 2809.880615234375
  }, {
    "node" : 28410,
    "view" : 40763,
    "x" : -6950.095703125,
    "y" : 3150.5146484375
  }, {
    "node" : 28409,
    "view" : 40763,
    "x" : -7365.4892578125,
    "y" : 3333.0537109375
  }, {
    "node" : 28408,
    "view" : 40763,
    "x" : -7263.7666015625,
    "y" : 2491.582763671875
  }, {
    "node" : 28407,
    "view" : 40763,
    "x" : -7360.91064453125,
    "y" : 3670.134765625
  }, {
    "node" : 28406,
    "view" : 40763,
    "x" : -7160.0166015625,
    "y" : 3339.95361328125
  }, {
    "node" : 28405,
    "view" : 40763,
    "x" : -4544.0390625,
    "y" : 2451.91455078125
  }, {
    "node" : 28404,
    "view" : 40763,
    "x" : -6528.01171875,
    "y" : 3028.294921875
  }, {
    "node" : 28403,
    "view" : 40763,
    "x" : -4699.71484375,
    "y" : 2664.14697265625
  }, {
    "node" : 28402,
    "view" : 40763,
    "x" : -8950.37109375,
    "y" : -629.3773803710938
  }, {
    "node" : 28401,
    "view" : 40763,
    "x" : -6658.23876953125,
    "y" : 2756.617919921875
  }, {
    "node" : 28400,
    "view" : 40763,
    "x" : -7239.90771484375,
    "y" : 2955.975830078125
  }, {
    "node" : 28399,
    "view" : 40763,
    "x" : -6802.66357421875,
    "y" : 2407.884521484375
  }, {
    "node" : 28398,
    "view" : 40763,
    "x" : -6550.646484375,
    "y" : 3430.733642578125
  }, {
    "node" : 28397,
    "view" : 40763,
    "x" : -7839.3916015625,
    "y" : 1194.351806640625
  }, {
    "node" : 28396,
    "view" : 40763,
    "x" : -7457.38330078125,
    "y" : 2842.476806640625
  }, {
    "node" : 28395,
    "view" : 40763,
    "x" : -7459.173828125,
    "y" : 3364.91796875
  }, {
    "node" : 28394,
    "view" : 40763,
    "x" : -7513.515625,
    "y" : 2934.37255859375
  }, {
    "node" : 28393,
    "view" : 40763,
    "x" : -6929.5107421875,
    "y" : 3073.465576171875
  }, {
    "node" : 28392,
    "view" : 40763,
    "x" : -6939.298828125,
    "y" : 2759.345947265625
  }, {
    "node" : 28391,
    "view" : 40763,
    "x" : -6712.27197265625,
    "y" : 3125.719482421875
  }, {
    "node" : 28390,
    "view" : 40763,
    "x" : -2861.80224609375,
    "y" : 1155.6990966796875
  }, {
    "node" : 28389,
    "view" : 40763,
    "x" : -2256.49365234375,
    "y" : 825.302001953125
  }, {
    "node" : 28388,
    "view" : 40763,
    "x" : -7055.31787109375,
    "y" : 3106.731689453125
  }, {
    "node" : 28387,
    "view" : 40763,
    "x" : -7655.55712890625,
    "y" : 3085.652099609375
  }, {
    "node" : 28386,
    "view" : 40763,
    "x" : -2186.743408203125,
    "y" : 1518.6905517578125
  }, {
    "node" : 28385,
    "view" : 40763,
    "x" : -9304.4287109375,
    "y" : -104.78311157226562
  }, {
    "node" : 28384,
    "view" : 40763,
    "x" : -6550.87353515625,
    "y" : 2844.4384765625
  }, {
    "node" : 28383,
    "view" : 40763,
    "x" : -7150.0224609375,
    "y" : 2659.101806640625
  }, {
    "node" : 28382,
    "view" : 40763,
    "x" : -7189.9765625,
    "y" : 3141.158447265625
  }, {
    "node" : 28381,
    "view" : 40763,
    "x" : -2215.7705078125,
    "y" : 1127.012451171875
  }, {
    "node" : 28380,
    "view" : 40763,
    "x" : -7591.72119140625,
    "y" : 3175.704833984375
  }, {
    "node" : 28379,
    "view" : 40763,
    "x" : -2694.36572265625,
    "y" : 907.4525756835938
  }, {
    "node" : 28378,
    "view" : 40763,
    "x" : -7334.58935546875,
    "y" : 2817.430908203125
  }, {
    "node" : 28377,
    "view" : 40763,
    "x" : -4452.67529296875,
    "y" : 2587.21240234375
  }, {
    "node" : 28376,
    "view" : 40763,
    "x" : -6933.4306640625,
    "y" : 3328.232177734375
  }, {
    "node" : 28375,
    "view" : 40763,
    "x" : -7625.77001953125,
    "y" : -2990.078125
  }, {
    "node" : 28374,
    "view" : 40763,
    "x" : -7033.791015625,
    "y" : 3828.56884765625
  }, {
    "node" : 28373,
    "view" : 40763,
    "x" : -7152.19482421875,
    "y" : 2737.74755859375
  }, {
    "node" : 28372,
    "view" : 40763,
    "x" : -7386.7587890625,
    "y" : 3319.47705078125
  }, {
    "node" : 28371,
    "view" : 40763,
    "x" : -7183.50830078125,
    "y" : 3063.87060546875
  }, {
    "node" : 28370,
    "view" : 40763,
    "x" : -7302.15869140625,
    "y" : 3082.840087890625
  }, {
    "node" : 28369,
    "view" : 40763,
    "x" : -6802.685546875,
    "y" : 3279.3564453125
  }, {
    "node" : 28368,
    "view" : 40763,
    "x" : -2656.15869140625,
    "y" : 370.1702575683594
  }, {
    "node" : 28367,
    "view" : 40763,
    "x" : -7777.9658203125,
    "y" : 3067.3095703125
  }, {
    "node" : 28366,
    "view" : 40763,
    "x" : -7399.85107421875,
    "y" : 2768.811767578125
  }, {
    "node" : 28365,
    "view" : 40763,
    "x" : -9020.4306640625,
    "y" : -215.6435546875
  }, {
    "node" : 28364,
    "view" : 40763,
    "x" : -2064.288818359375,
    "y" : 1130.051025390625
  }, {
    "node" : 28363,
    "view" : 40763,
    "x" : -6832.8525390625,
    "y" : 2438.98583984375
  }, {
    "node" : 28362,
    "view" : 40763,
    "x" : -6411.90478515625,
    "y" : 2787.493408203125
  }, {
    "node" : 28361,
    "view" : 40763,
    "x" : -5355.7666015625,
    "y" : 826.4840087890625
  }, {
    "node" : 28360,
    "view" : 40763,
    "x" : -8999.1533203125,
    "y" : -292.2026672363281
  }, {
    "node" : 28359,
    "view" : 40763,
    "x" : -6897.20947265625,
    "y" : 3295.02880859375
  }, {
    "node" : 28358,
    "view" : 40763,
    "x" : -7054.869140625,
    "y" : 2946.8798828125
  }, {
    "node" : 28357,
    "view" : 40763,
    "x" : -6739.5654296875,
    "y" : 2661.457763671875
  }, {
    "node" : 28356,
    "view" : 40763,
    "x" : -7542.4453125,
    "y" : 3192.014404296875
  }, {
    "node" : 28355,
    "view" : 40763,
    "x" : -1832.8311767578125,
    "y" : 848.547119140625
  }, {
    "node" : 28354,
    "view" : 40763,
    "x" : -10967.037109375,
    "y" : -1349.9217529296875
  }, {
    "node" : 28353,
    "view" : 40763,
    "x" : -6993.505859375,
    "y" : 3147.874267578125
  }, {
    "node" : 28352,
    "view" : 40763,
    "x" : -7164.3603515625,
    "y" : 3612.038330078125
  }, {
    "node" : 28351,
    "view" : 40763,
    "x" : -1916.5262451171875,
    "y" : 1093.821533203125
  }, {
    "node" : 28350,
    "view" : 40763,
    "x" : -6587.91748046875,
    "y" : 3560.169189453125
  }, {
    "node" : 28349,
    "view" : 40763,
    "x" : -9152.1240234375,
    "y" : -201.7615966796875
  }, {
    "node" : 28348,
    "view" : 40763,
    "x" : -2448.081298828125,
    "y" : 962.56005859375
  }, {
    "node" : 28347,
    "view" : 40763,
    "x" : -2121.796142578125,
    "y" : 1116.8480224609375
  }, {
    "node" : 28346,
    "view" : 40763,
    "x" : -6995.60888671875,
    "y" : 2537.858642578125
  }, {
    "node" : 28345,
    "view" : 40763,
    "x" : -2297.087646484375,
    "y" : 1408.8232421875
  }, {
    "node" : 28344,
    "view" : 40763,
    "x" : -5141.5556640625,
    "y" : 990.883544921875
  }, {
    "node" : 28343,
    "view" : 40763,
    "x" : -7165.64208984375,
    "y" : 3106.239013671875
  }, {
    "node" : 28342,
    "view" : 40763,
    "x" : -7256.3916015625,
    "y" : 3402.775634765625
  }, {
    "node" : 28341,
    "view" : 40763,
    "x" : -7106.89501953125,
    "y" : 2830.30322265625
  }, {
    "node" : 28340,
    "view" : 40763,
    "x" : -7452.13720703125,
    "y" : 2755.9453125
  }, {
    "node" : 28339,
    "view" : 40763,
    "x" : -11416.8095703125,
    "y" : -1434.937744140625
  }, {
    "node" : 28338,
    "view" : 40763,
    "x" : -7039.462890625,
    "y" : 3628.200439453125
  }, {
    "node" : 28337,
    "view" : 40763,
    "x" : -1461.444091796875,
    "y" : 2060.477294921875
  }, {
    "node" : 28336,
    "view" : 40763,
    "x" : -7251.57861328125,
    "y" : 2683.5263671875
  }, {
    "node" : 28335,
    "view" : 40763,
    "x" : -6789.5537109375,
    "y" : 2223.67333984375
  }, {
    "node" : 28334,
    "view" : 40763,
    "x" : -11255.54296875,
    "y" : -1540.88427734375
  }, {
    "node" : 28333,
    "view" : 40763,
    "x" : -6910.97314453125,
    "y" : 2656.398681640625
  }, {
    "node" : 28332,
    "view" : 40763,
    "x" : -10745.208984375,
    "y" : -1392.1982421875
  }, {
    "node" : 28331,
    "view" : 40763,
    "x" : -4736.658203125,
    "y" : 2672.304443359375
  }, {
    "node" : 28330,
    "view" : 40763,
    "x" : -7158.69091796875,
    "y" : 3249.827880859375
  }, {
    "node" : 28329,
    "view" : 40763,
    "x" : -6815.77197265625,
    "y" : 3521.5791015625
  }, {
    "node" : 28328,
    "view" : 40763,
    "x" : -9341.046875,
    "y" : -0.9350395202636719
  }, {
    "node" : 28327,
    "view" : 40763,
    "x" : -7607.19189453125,
    "y" : 3674.791015625
  }, {
    "node" : 28326,
    "view" : 40763,
    "x" : -11176.1376953125,
    "y" : -1555.350830078125
  }, {
    "node" : 28325,
    "view" : 40763,
    "x" : -7269.68798828125,
    "y" : 2246.5888671875
  }, {
    "node" : 28324,
    "view" : 40763,
    "x" : -2260.265380859375,
    "y" : 1122.4881591796875
  }, {
    "node" : 28323,
    "view" : 40763,
    "x" : -6942.78125,
    "y" : 3026.1171875
  }, {
    "node" : 28322,
    "view" : 40763,
    "x" : -1982.1435546875,
    "y" : 1365.026123046875
  }, {
    "node" : 28321,
    "view" : 40763,
    "x" : -2647.61767578125,
    "y" : 1256.4168701171875
  }, {
    "node" : 28320,
    "view" : 40763,
    "x" : -7032.22265625,
    "y" : 2953.354248046875
  }, {
    "node" : 28319,
    "view" : 40763,
    "x" : -6982.37109375,
    "y" : 3140.52001953125
  }, {
    "node" : 28318,
    "view" : 40763,
    "x" : -2239.015380859375,
    "y" : 381.95147705078125
  }, {
    "node" : 28317,
    "view" : 40763,
    "x" : -7505.7939453125,
    "y" : 3703.802734375
  }, {
    "node" : 28316,
    "view" : 40763,
    "x" : -2117.942138671875,
    "y" : 923.5109252929688
  }, {
    "node" : 28315,
    "view" : 40763,
    "x" : -2276.58154296875,
    "y" : 1453.384765625
  }, {
    "node" : 28314,
    "view" : 40763,
    "x" : -7555.0859375,
    "y" : 2345.90380859375
  }, {
    "node" : 28313,
    "view" : 40763,
    "x" : -7009.0947265625,
    "y" : 2578.047607421875
  }, {
    "node" : 28312,
    "view" : 40763,
    "x" : -2604.3369140625,
    "y" : 1270.6546630859375
  }, {
    "node" : 28311,
    "view" : 40763,
    "x" : -6851.2060546875,
    "y" : 3600.524169921875
  }, {
    "node" : 28310,
    "view" : 40763,
    "x" : -7382.556640625,
    "y" : 3171.662353515625
  }, {
    "node" : 28309,
    "view" : 40763,
    "x" : -7344.68359375,
    "y" : 3840.859375
  }, {
    "node" : 28308,
    "view" : 40763,
    "x" : -7029.4013671875,
    "y" : 2843.8203125
  }, {
    "node" : 28307,
    "view" : 40763,
    "x" : -6995.2666015625,
    "y" : 2786.9560546875
  }, {
    "node" : 28306,
    "view" : 40763,
    "x" : -6862.6884765625,
    "y" : 2884.938720703125
  }, {
    "node" : 28305,
    "view" : 40763,
    "x" : -7470.69677734375,
    "y" : 3547.791259765625
  }, {
    "node" : 28304,
    "view" : 40763,
    "x" : -7195.58154296875,
    "y" : 2551.861572265625
  }, {
    "node" : 28303,
    "view" : 40763,
    "x" : -7221.0732421875,
    "y" : 3599.8828125
  }, {
    "node" : 28302,
    "view" : 40763,
    "x" : -7660.5078125,
    "y" : 3417.163330078125
  }, {
    "node" : 28301,
    "view" : 40763,
    "x" : -2298.1337890625,
    "y" : 883.3399658203125
  }, {
    "node" : 28300,
    "view" : 40763,
    "x" : -4108.251953125,
    "y" : 693.0860595703125
  }, {
    "node" : 28299,
    "view" : 40763,
    "x" : -7084.322265625,
    "y" : 3570.076416015625
  }, {
    "node" : 28298,
    "view" : 40763,
    "x" : -6977.28564453125,
    "y" : 3306.614013671875
  }, {
    "node" : 28297,
    "view" : 40763,
    "x" : -6331.68017578125,
    "y" : 3181.9384765625
  }, {
    "node" : 28296,
    "view" : 40763,
    "x" : -11358.916015625,
    "y" : -1279.416259765625
  }, {
    "node" : 28295,
    "view" : 40763,
    "x" : -7573.35693359375,
    "y" : 3102.728271484375
  }, {
    "node" : 28294,
    "view" : 40763,
    "x" : -7023.990234375,
    "y" : 3147.9931640625
  }, {
    "node" : 28293,
    "view" : 40763,
    "x" : -6930.32861328125,
    "y" : 2792.504638671875
  }, {
    "node" : 28292,
    "view" : 40763,
    "x" : -2335.20068359375,
    "y" : 55.19557189941406
  }, {
    "node" : 28291,
    "view" : 40763,
    "x" : -7158.31640625,
    "y" : 2715.89013671875
  }, {
    "node" : 28290,
    "view" : 40763,
    "x" : -11317.86328125,
    "y" : -1351.9339599609375
  }, {
    "node" : 28289,
    "view" : 40763,
    "x" : -7177.21240234375,
    "y" : 3069.013427734375
  }, {
    "node" : 28288,
    "view" : 40763,
    "x" : -2453.783203125,
    "y" : 1363.02001953125
  }, {
    "node" : 28287,
    "view" : 40763,
    "x" : -6973.986328125,
    "y" : 3558.439453125
  }, {
    "node" : 28286,
    "view" : 40763,
    "x" : -6980.744140625,
    "y" : 2722.4541015625
  }, {
    "node" : 28285,
    "view" : 40763,
    "x" : -2699.614501953125,
    "y" : 1861.5107421875
  }, {
    "node" : 28284,
    "view" : 40763,
    "x" : -7208.47900390625,
    "y" : 3041.945556640625
  }, {
    "node" : 28283,
    "view" : 40763,
    "x" : -2529.22607421875,
    "y" : 1949.354736328125
  }, {
    "node" : 28282,
    "view" : 40763,
    "x" : -7370.34521484375,
    "y" : 2977.71923828125
  }, {
    "node" : 28281,
    "view" : 40763,
    "x" : -2422.606689453125,
    "y" : 1947.9786376953125
  }, {
    "node" : 28280,
    "view" : 40763,
    "x" : -1877.0299072265625,
    "y" : -7.433844566345215
  }, {
    "node" : 28279,
    "view" : 40763,
    "x" : -6495.072265625,
    "y" : 2788.435546875
  }, {
    "node" : 28278,
    "view" : 40763,
    "x" : -4464.43896484375,
    "y" : 2285.965576171875
  }, {
    "node" : 28277,
    "view" : 40763,
    "x" : -7675.15478515625,
    "y" : 3187.463134765625
  }, {
    "node" : 28276,
    "view" : 40763,
    "x" : -9108.490234375,
    "y" : 63.650604248046875
  }, {
    "node" : 28275,
    "view" : 40763,
    "x" : -7067.82958984375,
    "y" : 3312.43017578125
  }, {
    "node" : 28274,
    "view" : 40763,
    "x" : -7106.63427734375,
    "y" : 2821.745361328125
  }, {
    "node" : 28273,
    "view" : 40763,
    "x" : -7224.17578125,
    "y" : 3723.83935546875
  }, {
    "node" : 28272,
    "view" : 40763,
    "x" : -4722.44384765625,
    "y" : 2692.0205078125
  }, {
    "node" : 28271,
    "view" : 40763,
    "x" : -7016.10009765625,
    "y" : 3287.037109375
  }, {
    "node" : 28270,
    "view" : 40763,
    "x" : -6871.697265625,
    "y" : 3669.60888671875
  }, {
    "node" : 28269,
    "view" : 40763,
    "x" : -7018.37939453125,
    "y" : 3346.072021484375
  }, {
    "node" : 28268,
    "view" : 40763,
    "x" : -6850.21484375,
    "y" : 2248.783203125
  }, {
    "node" : 28267,
    "view" : 40763,
    "x" : -7173.46240234375,
    "y" : 3585.658935546875
  }, {
    "node" : 28266,
    "view" : 40763,
    "x" : -7114.361328125,
    "y" : 2489.389404296875
  }, {
    "node" : 28265,
    "view" : 40763,
    "x" : -7273.86279296875,
    "y" : 3207.98095703125
  }, {
    "node" : 28264,
    "view" : 40763,
    "x" : -7154.96337890625,
    "y" : 3503.296630859375
  }, {
    "node" : 28263,
    "view" : 40763,
    "x" : -4910.8388671875,
    "y" : 1183.8204345703125
  }, {
    "node" : 28262,
    "view" : 40763,
    "x" : -7089.60205078125,
    "y" : 2603.68017578125
  }, {
    "node" : 28261,
    "view" : 40763,
    "x" : -6551.15380859375,
    "y" : 3259.211669921875
  }, {
    "node" : 28260,
    "view" : 40763,
    "x" : -4834.19873046875,
    "y" : 580.7149047851562
  }, {
    "node" : 28259,
    "view" : 40763,
    "x" : -6962.97314453125,
    "y" : 2417.18212890625
  }, {
    "node" : 28258,
    "view" : 40763,
    "x" : -6926.169921875,
    "y" : 2977.658203125
  }, {
    "node" : 28257,
    "view" : 40763,
    "x" : -4707.4541015625,
    "y" : 920.388916015625
  }, {
    "node" : 28256,
    "view" : 40763,
    "x" : -7597.34765625,
    "y" : 2455.614990234375
  }, {
    "node" : 28255,
    "view" : 40763,
    "x" : -7284.93603515625,
    "y" : 2676.58447265625
  }, {
    "node" : 28254,
    "view" : 40763,
    "x" : -2175.691650390625,
    "y" : 1389.09716796875
  }, {
    "node" : 28253,
    "view" : 40763,
    "x" : -7225.33154296875,
    "y" : 3358.182373046875
  }, {
    "node" : 28252,
    "view" : 40763,
    "x" : -2195.308349609375,
    "y" : 2019.400390625
  }, {
    "node" : 28251,
    "view" : 40763,
    "x" : -6876.49755859375,
    "y" : 3514.31982421875
  }, {
    "node" : 28250,
    "view" : 40763,
    "x" : -7255.28466796875,
    "y" : 3138.542236328125
  }, {
    "node" : 28249,
    "view" : 40763,
    "x" : -7149.21923828125,
    "y" : 2969.922119140625
  }, {
    "node" : 28248,
    "view" : 40763,
    "x" : -2429.7841796875,
    "y" : 1806.7154541015625
  }, {
```
