## Supplemental Data 1 for "Gene regulatory network reconstruction incorporating 3D chromosomal architecture reveals key transcription factors and DNA elements driving neural lineage commitment": Supplementary_Data_1_P19_GRN.cx (part 29 of 29)

```
    "node" : 28247,
    "view" : 40763,
    "x" : -7741.16455078125,
    "y" : 2656.656982421875
  }, {
    "node" : 28246,
    "view" : 40763,
    "x" : -4764.4453125,
    "y" : 2609.6708984375
  }, {
    "node" : 28245,
    "view" : 40763,
    "x" : -7378.5244140625,
    "y" : 3387.1650390625
  }, {
    "node" : 28244,
    "view" : 40763,
    "x" : -7278.4384765625,
    "y" : 3147.544677734375
  }, {
    "node" : 28243,
    "view" : 40763,
    "x" : -4434.02783203125,
    "y" : 1067.2750244140625
  }, {
    "node" : 28242,
    "view" : 40763,
    "x" : -4722.892578125,
    "y" : 1152.4254150390625
  }, {
    "node" : 28241,
    "view" : 40763,
    "x" : -7212.30419921875,
    "y" : 2866.088134765625
  }, {
    "node" : 28240,
    "view" : 40763,
    "x" : -6964.716796875,
    "y" : 3057.913330078125
  }, {
    "node" : 28239,
    "view" : 40763,
    "x" : -4849.85693359375,
    "y" : 1032.5745849609375
  }, {
    "node" : 28238,
    "view" : 40763,
    "x" : -7001.75830078125,
    "y" : 3404.69091796875
  }, {
    "node" : 28237,
    "view" : 40763,
    "x" : -8921.228515625,
    "y" : -220.24221801757812
  }, {
    "node" : 28236,
    "view" : 40763,
    "x" : -7515.73974609375,
    "y" : 3015.65576171875
  }, {
    "node" : 28235,
    "view" : 40763,
    "x" : -8854.3134765625,
    "y" : -316.4267883300781
  }, {
    "node" : 28234,
    "view" : 40763,
    "x" : -7504.83544921875,
    "y" : 3034.5888671875
  }, {
    "node" : 28233,
    "view" : 40763,
    "x" : -2307.38720703125,
    "y" : -215.173583984375
  }, {
    "node" : 28232,
    "view" : 40763,
    "x" : -7143.52099609375,
    "y" : 2955.234375
  }, {
    "node" : 28231,
    "view" : 40763,
    "x" : -4821.333984375,
    "y" : 1069.5574951171875
  }, {
    "node" : 28230,
    "view" : 40763,
    "x" : -7267.61962890625,
    "y" : 3783.7373046875
  }, {
    "node" : 28229,
    "view" : 40763,
    "x" : -4699.85546875,
    "y" : 2726.912109375
  }, {
    "node" : 28228,
    "view" : 40763,
    "x" : -9132.2021484375,
    "y" : -269.496826171875
  }, {
    "node" : 28227,
    "view" : 40763,
    "x" : -7137.57763671875,
    "y" : 2450.92919921875
  }, {
    "node" : 28226,
    "view" : 40763,
    "x" : -7053.91064453125,
    "y" : 3150.4091796875
  }, {
    "node" : 28225,
    "view" : 40763,
    "x" : -6702.05810546875,
    "y" : 3629.036376953125
  }, {
    "node" : 28224,
    "view" : 40763,
    "x" : -8900.4404296875,
    "y" : -271.0163879394531
  }, {
    "node" : 28223,
    "view" : 40763,
    "x" : -7480.00439453125,
    "y" : 2764.49853515625
  }, {
    "node" : 28222,
    "view" : 40763,
    "x" : -7476.65380859375,
    "y" : 2965.23291015625
  }, {
    "node" : 28221,
    "view" : 40763,
    "x" : -6919.0087890625,
    "y" : 3353.419189453125
  }, {
    "node" : 28220,
    "view" : 40763,
    "x" : -6820.93994140625,
    "y" : 2568.23779296875
  }, {
    "node" : 28219,
    "view" : 40763,
    "x" : -4820.787109375,
    "y" : 2664.531005859375
  }, {
    "node" : 28218,
    "view" : 40763,
    "x" : -7445.986328125,
    "y" : 2588.83935546875
  }, {
    "node" : 28217,
    "view" : 40763,
    "x" : -6878.3076171875,
    "y" : 3228.39697265625
  }, {
    "node" : 28216,
    "view" : 40763,
    "x" : -2519.300048828125,
    "y" : 901.54248046875
  }, {
    "node" : 28215,
    "view" : 40763,
    "x" : -6542.64599609375,
    "y" : 2550.282958984375
  }, {
    "node" : 28214,
    "view" : 40763,
    "x" : -6788.849609375,
    "y" : 2846.19189453125
  }, {
    "node" : 28213,
    "view" : 40763,
    "x" : -11517.2861328125,
    "y" : -1312.8714599609375
  }, {
    "node" : 28212,
    "view" : 40763,
    "x" : -6925.59814453125,
    "y" : 3043.8310546875
  }, {
    "node" : 28211,
    "view" : 40763,
    "x" : -7536.03857421875,
    "y" : 3149.22509765625
  }, {
    "node" : 28210,
    "view" : 40763,
    "x" : -7051.55517578125,
    "y" : 2485.65185546875
  }, {
    "node" : 28209,
    "view" : 40763,
    "x" : -6984.09423828125,
    "y" : 2591.775634765625
  }, {
    "node" : 28208,
    "view" : 40763,
    "x" : -7222.43896484375,
    "y" : 2338.44482421875
  }, {
    "node" : 28207,
    "view" : 40763,
    "x" : -7104.5322265625,
    "y" : 3192.836181640625
  }, {
    "node" : 28206,
    "view" : 40763,
    "x" : -7058.4267578125,
    "y" : 3464.900634765625
  }, {
    "node" : 28205,
    "view" : 40763,
    "x" : -2399.07763671875,
    "y" : 833.0355224609375
  }, {
    "node" : 28204,
    "view" : 40763,
    "x" : -4442.55224609375,
    "y" : 881.3236083984375
  }, {
    "node" : 28203,
    "view" : 40763,
    "x" : -7006.57958984375,
    "y" : 2278.337890625
  }, {
    "node" : 28202,
    "view" : 40763,
    "x" : -4675.951171875,
    "y" : 2319.920166015625
  }, {
    "node" : 28201,
    "view" : 40763,
    "x" : -8901.0888671875,
    "y" : -125.9683837890625
  }, {
    "node" : 28200,
    "view" : 40763,
    "x" : -11379.783203125,
    "y" : -1397.7952880859375
  }, {
    "node" : 28199,
    "view" : 40763,
    "x" : -6829.2890625,
    "y" : 3314.012451171875
  }, {
    "node" : 28198,
    "view" : 40763,
    "x" : -8955.443359375,
    "y" : -521.023193359375
  }, {
    "node" : 28197,
    "view" : 40763,
    "x" : -2149.85986328125,
    "y" : 1485.62158203125
  }, {
    "node" : 28196,
    "view" : 40763,
    "x" : -6515.1044921875,
    "y" : 2907.034912109375
  }, {
    "node" : 28195,
    "view" : 40763,
    "x" : -6788.67138671875,
    "y" : 2656.3798828125
  }, {
    "node" : 28194,
    "view" : 40763,
    "x" : -7185.1015625,
    "y" : 3434.7861328125
  }, {
    "node" : 28193,
    "view" : 40763,
    "x" : -7465.52001953125,
    "y" : 2629.044189453125
  }, {
    "node" : 28192,
    "view" : 40763,
    "x" : -6917.53125,
    "y" : 2694.286865234375
  }, {
    "node" : 28191,
    "view" : 40763,
    "x" : -7082.1884765625,
    "y" : 2458.38671875
  }, {
    "node" : 28190,
    "view" : 40763,
    "x" : -7013.47509765625,
    "y" : 2749.141845703125
  }, {
    "node" : 28189,
    "view" : 40763,
    "x" : -7522.49462890625,
    "y" : 2640.59228515625
  }, {
    "node" : 28188,
    "view" : 40763,
    "x" : -4758.26611328125,
    "y" : 2715.481689453125
  }, {
    "node" : 28187,
    "view" : 40763,
    "x" : -7356.78564453125,
    "y" : 2366.480712890625
  }, {
    "node" : 28186,
    "view" : 40763,
    "x" : -7110.853515625,
    "y" : 3262.244140625
  }, {
    "node" : 28185,
    "view" : 40763,
    "x" : -7499.80322265625,
    "y" : 3111.983642578125
  }, {
    "node" : 28184,
    "view" : 40763,
    "x" : -7272.9677734375,
    "y" : 2591.431396484375
  }, {
    "node" : 28183,
    "view" : 40763,
    "x" : -6794.35009765625,
    "y" : 3014.81884765625
  }, {
    "node" : 28182,
    "view" : 40763,
    "x" : -6857.33740234375,
    "y" : 2185.6904296875
  }, {
    "node" : 28181,
    "view" : 40763,
    "x" : -7040.875,
    "y" : 2698.521240234375
  }, {
    "node" : 28180,
    "view" : 40763,
    "x" : -7395.1318359375,
    "y" : 3243.88671875
  }, {
    "node" : 28179,
    "view" : 40763,
    "x" : -7158.9697265625,
    "y" : 3276.17724609375
  }, {
    "node" : 28178,
    "view" : 40763,
    "x" : -7448.7470703125,
    "y" : 3265.9111328125
  }, {
    "node" : 28177,
    "view" : 40763,
    "x" : -6918.69580078125,
    "y" : 3326.817626953125
  }, {
    "node" : 28176,
    "view" : 40763,
    "x" : -7318.6611328125,
    "y" : 2278.89501953125
  }, {
    "node" : 28175,
    "view" : 40763,
    "x" : -7105.671875,
    "y" : 2356.71484375
  }, {
    "node" : 28174,
    "view" : 40763,
    "x" : -7334.31982421875,
    "y" : 3282.9892578125
  }, {
    "node" : 28173,
    "view" : 40763,
    "x" : -6169.1416015625,
    "y" : 3488.942626953125
  }, {
    "node" : 28172,
    "view" : 40763,
    "x" : -7220.38525390625,
    "y" : 3149.30224609375
  }, {
    "node" : 28171,
    "view" : 40763,
    "x" : -8867.2900390625,
    "y" : -427.4676208496094
  }, {
    "node" : 28170,
    "view" : 40763,
    "x" : -6765.76416015625,
    "y" : 2300.08447265625
  }, {
    "node" : 28169,
    "view" : 40763,
    "x" : -7333.0029296875,
    "y" : 3499.48193359375
  }, {
    "node" : 28168,
    "view" : 40763,
    "x" : -7358.439453125,
    "y" : 2771.0908203125
  }, {
    "node" : 28167,
    "view" : 40763,
    "x" : -2210.087158203125,
    "y" : 1730.6912841796875
  }, {
    "node" : 28166,
    "view" : 40763,
    "x" : -6983.9951171875,
    "y" : 2923.681884765625
  }, {
    "node" : 28165,
    "view" : 40763,
    "x" : -6701.5537109375,
    "y" : 3216.5068359375
  }, {
    "node" : 28164,
    "view" : 40763,
    "x" : -6436.998046875,
    "y" : 2603.337158203125
  }, {
    "node" : 28163,
    "view" : 40763,
    "x" : -2190.01318359375,
    "y" : 1587.4508056640625
  }, {
    "node" : 28162,
    "view" : 40763,
    "x" : -6461.00341796875,
    "y" : 3374.90869140625
  }, {
    "node" : 28161,
    "view" : 40763,
    "x" : -7540.5322265625,
    "y" : 2470.325927734375
  }, {
    "node" : 28160,
    "view" : 40763,
    "x" : -7352.46826171875,
    "y" : 2511.207763671875
  }, {
    "node" : 28159,
    "view" : 40763,
    "x" : -7263.7734375,
    "y" : 2970.54345703125
  }, {
    "node" : 28158,
    "view" : 40763,
    "x" : -7229.73486328125,
    "y" : 3117.72021484375
  }, {
    "node" : 28157,
    "view" : 40763,
    "x" : -10854.1748046875,
    "y" : -1300.7847900390625
  }, {
    "node" : 28156,
    "view" : 40763,
    "x" : -6660.0595703125,
    "y" : 3111.533447265625
  }, {
    "node" : 28155,
    "view" : 40763,
    "x" : -2186.0947265625,
    "y" : 2103.522705078125
  }, {
    "node" : 28154,
    "view" : 40763,
    "x" : -7486.2666015625,
    "y" : 3169.5546875
  }, {
    "node" : 28153,
    "view" : 40763,
    "x" : -7372.216796875,
    "y" : 3262.093505859375
  }, {
    "node" : 28152,
    "view" : 40763,
    "x" : -1873.132080078125,
    "y" : 2006.9052734375
  }, {
    "node" : 28151,
    "view" : 40763,
    "x" : -6758.853515625,
    "y" : 2358.422119140625
  }, {
    "node" : 28150,
    "view" : 40763,
    "x" : -6490.19140625,
    "y" : 3045.281494140625
  }, {
    "node" : 28149,
    "view" : 40763,
    "x" : -11084.89453125,
    "y" : -1189.371337890625
  }, {
    "node" : 28148,
    "view" : 40763,
    "x" : -4403.7109375,
    "y" : 2618.4560546875
  }, {
    "node" : 28147,
    "view" : 40763,
    "x" : -11166.2890625,
    "y" : -1210.9376220703125
  }, {
    "node" : 28146,
    "view" : 40763,
    "x" : -7267.25341796875,
    "y" : 3343.215576171875
  }, {
    "node" : 28145,
    "view" : 40763,
    "x" : -7383.7822265625,
    "y" : 2379.492919921875
  }, {
    "node" : 28144,
    "view" : 40763,
    "x" : -1678.39892578125,
    "y" : 1788.0079345703125
  }, {
    "node" : 28143,
    "view" : 40763,
    "x" : -6941.8525390625,
    "y" : 2601.55322265625
  }, {
    "node" : 28142,
    "view" : 40763,
    "x" : -4973.826171875,
    "y" : 2647.77685546875
  }, {
    "node" : 28141,
    "view" : 40763,
    "x" : -7151.75537109375,
    "y" : 3203.9609375
  }, {
    "node" : 28140,
    "view" : 40763,
    "x" : -4739.03173828125,
    "y" : 2595.719970703125
  }, {
    "node" : 28139,
    "view" : 40763,
    "x" : -7636.650390625,
    "y" : 3331.35888671875
  }, {
    "node" : 28138,
    "view" : 40763,
    "x" : -6774.08349609375,
    "y" : 2873.45849609375
  }, {
    "node" : 28137,
    "view" : 40763,
    "x" : -7256.181640625,
    "y" : 3180.2705078125
  }, {
    "node" : 28136,
    "view" : 40763,
    "x" : -2207.19580078125,
    "y" : 1327.8038330078125
  }, {
    "node" : 28135,
    "view" : 40763,
    "x" : -2101.8427734375,
    "y" : 1397.5589599609375
  }, {
    "node" : 28134,
    "view" : 40763,
    "x" : -4926.3603515625,
    "y" : 2773.61474609375
  }, {
    "node" : 28133,
    "view" : 40763,
    "x" : -2246.753173828125,
    "y" : 1687.60595703125
  }, {
    "node" : 28132,
    "view" : 40763,
    "x" : -4768.86767578125,
    "y" : 2522.749755859375
  }, {
    "node" : 28131,
    "view" : 40763,
    "x" : -8845.7001953125,
    "y" : -162.4805450439453
  }, {
    "node" : 28130,
    "view" : 40763,
    "x" : -6770.73876953125,
    "y" : 2336.9765625
  }, {
    "node" : 28129,
    "view" : 40763,
    "x" : -7094.0625,
    "y" : 2212.6943359375
  }, {
    "node" : 28128,
    "view" : 40763,
    "x" : -4740.26025390625,
    "y" : 2625.368408203125
  }, {
    "node" : 28127,
    "view" : 40763,
    "x" : -6735.11279296875,
    "y" : 2408.48876953125
  }, {
    "node" : 28126,
    "view" : 40763,
    "x" : -7029.36669921875,
    "y" : 2630.93701171875
  }, {
    "node" : 28125,
    "view" : 40763,
    "x" : -7133.84765625,
    "y" : 3180.59326171875
  }, {
    "node" : 28124,
    "view" : 40763,
    "x" : -6985.0,
    "y" : 3289.430908203125
  }, {
    "node" : 28123,
    "view" : 40763,
    "x" : -7958.6708984375,
    "y" : 3565.085693359375
  }, {
    "node" : 28122,
    "view" : 40763,
    "x" : -6764.98193359375,
    "y" : 3115.947021484375
  }, {
    "node" : 28121,
    "view" : 40763,
    "x" : -7340.7822265625,
    "y" : 3123.987060546875
  }, {
    "node" : 28120,
    "view" : 40763,
    "x" : -7110.21728515625,
    "y" : 3222.970947265625
  }, {
    "node" : 28119,
    "view" : 40763,
    "x" : -7624.865234375,
    "y" : 3102.64501953125
  }, {
    "node" : 28118,
    "view" : 40763,
    "x" : -6502.79150390625,
    "y" : 3313.165283203125
  }, {
    "node" : 28117,
    "view" : 40763,
    "x" : -7286.7548828125,
    "y" : 3089.766357421875
  }, {
    "node" : 28116,
    "view" : 40763,
    "x" : -7072.30224609375,
    "y" : 3051.88671875
  }, {
    "node" : 28115,
    "view" : 40763,
    "x" : -7136.78759765625,
    "y" : 2976.0166015625
  }, {
    "node" : 28114,
    "view" : 40763,
    "x" : -1411.2725830078125,
    "y" : 2078.54638671875
  }, {
    "node" : 28113,
    "view" : 40763,
    "x" : -7735.19140625,
    "y" : 3144.090087890625
  }, {
    "node" : 28112,
    "view" : 40763,
    "x" : -7220.5615234375,
    "y" : 3177.0341796875
  }, {
    "node" : 28111,
    "view" : 40763,
    "x" : -7114.42822265625,
    "y" : 3390.3095703125
  }, {
    "node" : 28110,
    "view" : 40763,
    "x" : -7296.91455078125,
    "y" : 3184.055419921875
  }, {
    "node" : 28109,
    "view" : 40763,
    "x" : -7149.91162109375,
    "y" : 2772.53857421875
  }, {
    "node" : 28108,
    "view" : 40763,
    "x" : -6914.53369140625,
    "y" : 3252.76708984375
  }, {
    "node" : 28107,
    "view" : 40763,
    "x" : -7473.732421875,
    "y" : 3314.684814453125
  }, {
    "node" : 28106,
    "view" : 40763,
    "x" : -7050.71826171875,
    "y" : 2315.89013671875
  }, {
    "node" : 28105,
    "view" : 40763,
    "x" : -9206.3544921875,
    "y" : 16.919593811035156
  }, {
    "node" : 28104,
    "view" : 40763,
    "x" : -7463.369140625,
    "y" : 3456.5146484375
  }, {
    "node" : 28103,
    "view" : 40763,
    "x" : -6781.8466796875,
    "y" : 3260.625732421875
  }, {
    "node" : 28102,
    "view" : 40763,
    "x" : -6765.99169921875,
    "y" : 2508.057861328125
  }, {
    "node" : 28101,
    "view" : 40763,
    "x" : -7436.2646484375,
    "y" : 3260.6142578125
  }, {
    "node" : 28100,
    "view" : 40763,
    "x" : -7502.5361328125,
    "y" : 2867.881103515625
  }, {
    "node" : 28099,
    "view" : 40763,
    "x" : -1724.522216796875,
    "y" : 1821.3175048828125
  }, {
    "node" : 28098,
    "view" : 40763,
    "x" : -7476.9228515625,
    "y" : 3204.290283203125
  }, {
    "node" : 28097,
    "view" : 40763,
    "x" : -7493.662109375,
    "y" : 3510.994873046875
  }, {
    "node" : 28096,
    "view" : 40763,
    "x" : -6785.01171875,
    "y" : 3158.492431640625
  }, {
    "node" : 28095,
    "view" : 40763,
    "x" : -7015.060546875,
    "y" : 2746.6474609375
  }, {
    "node" : 28094,
    "view" : 40763,
    "x" : -7460.30078125,
    "y" : 2552.242919921875
  }, {
    "node" : 28093,
    "view" : 40763,
    "x" : -7411.1533203125,
    "y" : 2388.966064453125
  }, {
    "node" : 28092,
    "view" : 40763,
    "x" : -6966.552734375,
    "y" : 2282.847412109375
  }, {
    "node" : 28091,
    "view" : 40763,
    "x" : -7260.6220703125,
    "y" : 3286.02099609375
  }, {
    "node" : 28090,
    "view" : 40763,
    "x" : -6818.46826171875,
    "y" : 3178.08984375
  }, {
    "node" : 28089,
    "view" : 40763,
    "x" : -7507.140625,
    "y" : 2722.3125
  }, {
    "node" : 28088,
    "view" : 40763,
    "x" : -7458.58154296875,
    "y" : 2421.405517578125
  }, {
    "node" : 28087,
    "view" : 40763,
    "x" : -4701.04541015625,
    "y" : 2317.183837890625
  }, {
    "node" : 28086,
    "view" : 40763,
    "x" : -7206.77587890625,
    "y" : 2649.6328125
  }, {
    "node" : 28085,
    "view" : 40763,
    "x" : -7045.87548828125,
    "y" : 3328.042236328125
  }, {
    "node" : 28084,
    "view" : 40763,
    "x" : -6462.00146484375,
    "y" : 2669.332763671875
  }, {
    "node" : 28083,
    "view" : 40763,
    "x" : -6505.9501953125,
    "y" : 2433.947509765625
  }, {
    "node" : 28082,
    "view" : 40763,
    "x" : -9203.66796875,
    "y" : -65.22197723388672
  }, {
    "node" : 28081,
    "view" : 40763,
    "x" : -6966.42724609375,
    "y" : 3103.533935546875
  }, {
    "node" : 28080,
    "view" : 40763,
    "x" : -7859.1875,
    "y" : 3456.39501953125
  }, {
    "node" : 28079,
    "view" : 40763,
    "x" : -8911.5576171875,
    "y" : -326.1290283203125
  }, {
    "node" : 28078,
    "view" : 40763,
    "x" : -7095.4599609375,
    "y" : 3101.451416015625
  }, {
    "node" : 28077,
    "view" : 40763,
    "x" : -6813.09521484375,
    "y" : 2305.18359375
  }, {
    "node" : 28076,
    "view" : 40763,
    "x" : -8898.115234375,
    "y" : -373.2830505371094
  }, {
    "node" : 28075,
    "view" : 40763,
    "x" : -7325.70556640625,
    "y" : 2981.4443359375
  }, {
    "node" : 28074,
    "view" : 40763,
    "x" : -7406.45166015625,
    "y" : 3393.94140625
  }, {
    "node" : 28073,
    "view" : 40763,
    "x" : -6852.6806640625,
    "y" : 3048.573486328125
  }, {
    "node" : 28072,
    "view" : 40763,
    "x" : -6562.57861328125,
    "y" : 2783.68798828125
  }, {
    "node" : 28071,
    "view" : 40763,
    "x" : -7712.03271484375,
    "y" : 3068.099365234375
  }, {
    "node" : 28070,
    "view" : 40763,
    "x" : -6901.275390625,
    "y" : 2673.2197265625
  }, {
    "node" : 28069,
    "view" : 40763,
    "x" : -7196.89501953125,
    "y" : 3461.16748046875
  }, {
    "node" : 28068,
    "view" : 40763,
    "x" : -7056.8623046875,
    "y" : 3557.64306640625
  }, {
    "node" : 28067,
    "view" : 40763,
    "x" : -6903.31396484375,
    "y" : 2940.043212890625
  }, {
    "node" : 28066,
    "view" : 40763,
    "x" : -7178.08837890625,
    "y" : 2491.93896484375
  }, {
    "node" : 28065,
    "view" : 40763,
    "x" : -7358.97216796875,
    "y" : 3416.4287109375
  }, {
    "node" : 28064,
    "view" : 40763,
    "x" : -7413.88427734375,
    "y" : 2340.37255859375
  }, {
    "node" : 28063,
    "view" : 40763,
    "x" : -7369.41455078125,
    "y" : 2671.634765625
  }, {
    "node" : 28062,
    "view" : 40763,
    "x" : -6748.74951171875,
    "y" : 3247.210693359375
  }, {
    "node" : 28061,
    "view" : 40763,
    "x" : -7229.90576171875,
    "y" : 2398.37060546875
  }, {
    "node" : 28060,
    "view" : 40763,
    "x" : -7173.8564453125,
    "y" : 2647.07666015625
  }, {
    "node" : 28059,
    "view" : 40763,
    "x" : -7615.53515625,
    "y" : 3214.3984375
  }, {
    "node" : 28058,
    "view" : 40763,
    "x" : -6694.48193359375,
    "y" : 3055.722900390625
  }, {
    "node" : 28057,
    "view" : 40763,
    "x" : -7443.44140625,
    "y" : 2941.4365234375
  }, {
    "node" : 28056,
    "view" : 40763,
    "x" : -7289.791015625,
    "y" : 2304.382568359375
  }, {
    "node" : 28055,
    "view" : 40763,
    "x" : -6977.5478515625,
    "y" : 3638.282470703125
  }, {
    "node" : 28054,
    "view" : 40763,
    "x" : -7154.9697265625,
    "y" : 2492.032470703125
  }, {
    "node" : 28053,
    "view" : 40763,
    "x" : -7348.9453125,
    "y" : 3056.60693359375
  }, {
    "node" : 28052,
    "view" : 40763,
    "x" : -7303.4775390625,
    "y" : 2905.450439453125
  }, {
    "node" : 28051,
    "view" : 40763,
    "x" : -7079.83935546875,
    "y" : 3297.920166015625
  }, {
    "node" : 28050,
    "view" : 40763,
    "x" : -7565.20361328125,
    "y" : 3187.500732421875
  }, {
    "node" : 28049,
    "view" : 40763,
    "x" : -6980.7900390625,
    "y" : 2232.662109375
  }, {
    "node" : 28048,
    "view" : 40763,
    "x" : -6877.9453125,
    "y" : 3312.494873046875
  }, {
    "node" : 28047,
    "view" : 40763,
    "x" : -6831.7880859375,
    "y" : 3361.1923828125
  }, {
    "node" : 28046,
    "view" : 40763,
    "x" : -7469.044921875,
    "y" : 3493.733154296875
  }, {
    "node" : 28045,
    "view" : 40763,
    "x" : -6748.46533203125,
    "y" : 3448.01416015625
  }, {
    "node" : 28044,
    "view" : 40763,
    "x" : -7257.33447265625,
    "y" : 3248.5234375
  }, {
    "node" : 28043,
    "view" : 40763,
    "x" : -6684.35302734375,
    "y" : 3462.044677734375
  }, {
    "node" : 28042,
    "view" : 40763,
    "x" : -7215.28369140625,
    "y" : 3405.439697265625
  }, {
    "node" : 28041,
    "view" : 40763,
    "x" : -7146.57080078125,
    "y" : 2864.300537109375
  }, {
    "node" : 28040,
    "view" : 40763,
    "x" : -7190.8505859375,
    "y" : 2558.799072265625
  }, {
    "node" : 28039,
    "view" : 40763,
    "x" : -8857.9267578125,
    "y" : -241.2315673828125
  }, {
    "node" : 28038,
    "view" : 40763,
    "x" : -7574.671875,
    "y" : 3237.19921875
  }, {
    "node" : 28037,
    "view" : 40763,
    "x" : -2887.09814453125,
    "y" : 1243.177734375
  }, {
    "node" : 28036,
    "view" : 40763,
    "x" : -9011.798828125,
    "y" : -462.2737121582031
  }, {
    "node" : 28035,
    "view" : 40763,
    "x" : -7251.37646484375,
    "y" : 3498.540283203125
  }, {
    "node" : 28034,
    "view" : 40763,
    "x" : -7264.6875,
    "y" : 3340.312744140625
  }, {
    "node" : 28033,
    "view" : 40763,
    "x" : -8947.6376953125,
    "y" : -197.8413848876953
  }, {
    "node" : 28032,
    "view" : 40763,
    "x" : -7725.65380859375,
    "y" : 3281.03466796875
  }, {
    "node" : 28031,
    "view" : 40763,
    "x" : -6549.02392578125,
    "y" : 3037.318115234375
  }, {
    "node" : 28030,
    "view" : 40763,
    "x" : -6950.68701171875,
    "y" : 3052.587646484375
  }, {
    "node" : 28029,
    "view" : 40763,
    "x" : -7792.24658203125,
    "y" : 2987.093994140625
  }, {
    "node" : 28028,
    "view" : 40763,
    "x" : -6780.02880859375,
    "y" : 2422.8193359375
  }, {
    "node" : 28027,
    "view" : 40763,
    "x" : -7577.45458984375,
    "y" : 2408.61376953125
  }, {
    "node" : 28026,
    "view" : 40763,
    "x" : -6886.046875,
    "y" : 2353.5869140625
  }, {
    "node" : 28025,
    "view" : 40763,
    "x" : -3316.18310546875,
    "y" : 1458.798583984375
  }, {
    "node" : 28024,
    "view" : 40763,
    "x" : -7126.20458984375,
    "y" : 3123.487060546875
  }, {
    "node" : 28023,
    "view" : 40763,
    "x" : -7157.955078125,
    "y" : 2237.04443359375
  }, {
    "node" : 28022,
    "view" : 40763,
    "x" : -2707.429931640625,
    "y" : 1538.082275390625
  }, {
    "node" : 28021,
    "view" : 40763,
    "x" : -7145.29541015625,
    "y" : 3092.631591796875
  }, {
    "node" : 28020,
    "view" : 40763,
    "x" : -11293.126953125,
    "y" : -1103.765625
  }, {
    "node" : 28019,
    "view" : 40763,
    "x" : -6606.099609375,
    "y" : 3464.66162109375
  }, {
    "node" : 28018,
    "view" : 40763,
    "x" : -2178.731689453125,
    "y" : 2403.60400390625
  }, {
    "node" : 28017,
    "view" : 40763,
    "x" : -7422.7861328125,
    "y" : 3309.395263671875
  }, {
    "node" : 28016,
    "view" : 40763,
    "x" : -6999.58251953125,
    "y" : 3318.08251953125
  }, {
    "node" : 28015,
    "view" : 40763,
    "x" : -6847.76318359375,
    "y" : 2546.824951171875
  }, {
    "node" : 28014,
    "view" : 40763,
    "x" : -6651.49267578125,
    "y" : 2228.20556640625
  }, {
    "node" : 28013,
    "view" : 40763,
    "x" : -8922.2802734375,
    "y" : -234.89300537109375
  }, {
    "node" : 28012,
    "view" : 40763,
    "x" : -7324.36669921875,
    "y" : 2715.33251953125
  }, {
    "node" : 28011,
    "view" : 40763,
    "x" : -6946.31103515625,
    "y" : 2551.319091796875
  }, {
    "node" : 28010,
    "view" : 40763,
    "x" : -7479.23193359375,
    "y" : 2812.651123046875
  }, {
    "node" : 28009,
    "view" : 40763,
    "x" : -7007.29345703125,
    "y" : 3058.620849609375
  }, {
    "node" : 28008,
    "view" : 40763,
    "x" : -7129.68798828125,
    "y" : 2611.839599609375
  }, {
    "node" : 28007,
    "view" : 40763,
    "x" : -7189.63134765625,
    "y" : 2762.851318359375
  }, {
    "node" : 28006,
    "view" : 40763,
    "x" : -7121.716796875,
    "y" : 3039.192626953125
  }, {
    "node" : 28005,
    "view" : 40763,
    "x" : -7304.6103515625,
    "y" : 2622.3515625
  }, {
    "node" : 28004,
    "view" : 40763,
    "x" : -7238.705078125,
    "y" : 3297.545654296875
  }, {
    "node" : 28003,
    "view" : 40763,
    "x" : -7052.73828125,
    "y" : 2730.921875
  }, {
    "node" : 28002,
    "view" : 40763,
    "x" : -8746.4208984375,
    "y" : -253.22177124023438
  }, {
    "node" : 28001,
    "view" : 40763,
    "x" : -2386.987060546875,
    "y" : 685.7568969726562
  }, {
    "node" : 28000,
    "view" : 40763,
    "x" : -6982.03466796875,
    "y" : 2165.48583984375
  }, {
    "node" : 27999,
    "view" : 40763,
    "x" : -7064.8974609375,
    "y" : 2369.169921875
  }, {
    "node" : 27998,
    "view" : 40763,
    "x" : -2383.6025390625,
    "y" : 1238.2755126953125
  }, {
    "node" : 27997,
    "view" : 40763,
    "x" : -2309.53857421875,
    "y" : 622.0908203125
  }, {
    "node" : 27996,
    "view" : 40763,
    "x" : -7000.94140625,
    "y" : 3283.321533203125
  }, {
    "node" : 27995,
    "view" : 40763,
    "x" : -1663.4046630859375,
    "y" : 683.58642578125
  }, {
    "node" : 27994,
    "view" : 40763,
    "x" : -2049.166259765625,
    "y" : 621.7449951171875
  }, {
    "node" : 27993,
    "view" : 40763,
    "x" : -7895.98681640625,
    "y" : 2578.6103515625
  }, {
    "node" : 27992,
    "view" : 40763,
    "x" : -6774.51953125,
    "y" : 2725.65087890625
  }, {
    "node" : 27991,
    "view" : 40763,
    "x" : -7304.94091796875,
    "y" : 2859.92578125
  }, {
    "node" : 27990,
    "view" : 40763,
    "x" : -7131.716796875,
    "y" : 3454.1044921875
  }, {
    "node" : 27989,
    "view" : 40763,
    "x" : -7527.32080078125,
    "y" : 3801.26220703125
  }, {
    "node" : 27988,
    "view" : 40763,
    "x" : -11294.4287109375,
    "y" : -1552.11767578125
  }, {
    "node" : 27987,
    "view" : 40763,
    "x" : -6727.82470703125,
    "y" : 3420.83203125
  }, {
    "node" : 27986,
    "view" : 40763,
    "x" : -7467.29443359375,
    "y" : 2319.74853515625
  }, {
    "node" : 27985,
    "view" : 40763,
    "x" : -6585.85498046875,
    "y" : 2604.030517578125
  }, {
    "node" : 27984,
    "view" : 40763,
    "x" : -4652.9208984375,
    "y" : 2329.43310546875
  }, {
    "node" : 27983,
    "view" : 40763,
    "x" : -11561.7646484375,
    "y" : -1424.5411376953125
  }, {
    "node" : 27982,
    "view" : 40763,
    "x" : -4342.41064453125,
    "y" : 766.95361328125
  }, {
    "node" : 27981,
    "view" : 40763,
    "x" : -10877.55078125,
    "y" : -1738.0394287109375
  }, {
    "node" : 27980,
    "view" : 40763,
    "x" : -4528.98046875,
    "y" : 2742.76220703125
  }, {
    "node" : 27979,
    "view" : 40763,
    "x" : -6980.5791015625,
    "y" : 3610.916015625
  }, {
    "node" : 27978,
    "view" : 40763,
    "x" : -6953.80615234375,
    "y" : 3496.36962890625
  }, {
    "node" : 27977,
    "view" : 40763,
    "x" : -8099.236328125,
    "y" : 3068.990234375
  }, {
    "node" : 27976,
    "view" : 40763,
    "x" : -7074.7451171875,
    "y" : 2561.806884765625
  }, {
    "node" : 27975,
    "view" : 40763,
    "x" : -1549.8218994140625,
    "y" : 681.0824584960938
  }, {
    "node" : 27974,
    "view" : 40763,
    "x" : -7269.2109375,
    "y" : 2684.3466796875
  }, {
    "node" : 27973,
    "view" : 40763,
    "x" : -8936.650390625,
    "y" : -251.0517578125
  }, {
    "node" : 27972,
    "view" : 40763,
    "x" : -7309.34521484375,
    "y" : 2508.42041015625
  }, {
    "node" : 27971,
    "view" : 40763,
    "x" : -7072.0205078125,
    "y" : 2962.766845703125
  }, {
    "node" : 27970,
    "view" : 40763,
    "x" : -6990.0107421875,
    "y" : 2380.906494140625
  }, {
    "node" : 27969,
    "view" : 40763,
    "x" : -7460.8212890625,
    "y" : 3284.826904296875
  }, {
    "node" : 27968,
    "view" : 40763,
    "x" : -7339.44140625,
    "y" : 3202.324951171875
  }, {
    "node" : 27967,
    "view" : 40763,
    "x" : -7496.1513671875,
    "y" : 3432.406982421875
  }, {
    "node" : 27966,
    "view" : 40763,
    "x" : -1934.72802734375,
    "y" : 629.0638427734375
  }, {
    "node" : 27965,
    "view" : 40763,
    "x" : -7296.29248046875,
    "y" : 2635.098388671875
  }, {
    "node" : 27964,
    "view" : 40763,
    "x" : -6898.91845703125,
    "y" : 2343.455078125
  }, {
    "node" : 27963,
    "view" : 40763,
    "x" : -6778.11181640625,
    "y" : 3348.217041015625
  }, {
    "node" : 27962,
    "view" : 40763,
    "x" : -7028.22314453125,
    "y" : 2316.87548828125
  }, {
    "node" : 27961,
    "view" : 40763,
    "x" : -1917.9471435546875,
    "y" : 778.7335815429688
  }, {
    "node" : 27960,
    "view" : 40763,
    "x" : -2084.54443359375,
    "y" : 234.02798461914062
  }, {
    "node" : 27959,
    "view" : 40763,
    "x" : -2056.046875,
    "y" : 211.10858154296875
  }, {
    "node" : 27958,
    "view" : 40763,
    "x" : -6882.7333984375,
    "y" : -2194.697021484375
  }, {
    "node" : 27957,
    "view" : 40763,
    "x" : -10726.1904296875,
    "y" : -1777.324951171875
  }, {
    "node" : 27956,
    "view" : 40763,
    "x" : -10804.462890625,
    "y" : -1577.02587890625
  }, {
    "node" : 27955,
    "view" : 40763,
    "x" : -2380.450439453125,
    "y" : 1048.853515625
  }, {
    "node" : 27954,
    "view" : 40763,
    "x" : -10920.587890625,
    "y" : -1887.506103515625
  }, {
    "node" : 27953,
    "view" : 40763,
    "x" : -5073.82275390625,
    "y" : 148.96588134765625
  }, {
    "node" : 27952,
    "view" : 40763,
    "x" : -4667.548828125,
    "y" : 914.220947265625
  }, {
    "node" : 27951,
    "view" : 40763,
    "x" : -4266.390625,
    "y" : 792.1402587890625
  }, {
    "node" : 27950,
    "view" : 40763,
    "x" : -4889.1552734375,
    "y" : -234.71624755859375
  }, {
    "node" : 27949,
    "view" : 40763,
    "x" : -4933.57666015625,
    "y" : -172.1868438720703
  }, {
    "node" : 27948,
    "view" : 40763,
    "x" : -6786.13232421875,
    "y" : 2605.5205078125
  }, {
    "node" : 27947,
    "view" : 40763,
    "x" : -6342.97216796875,
    "y" : 2356.636962890625
  }, {
    "node" : 27946,
    "view" : 40763,
    "x" : -7175.86669921875,
    "y" : 3675.716064453125
  }, {
    "node" : 27945,
    "view" : 40763,
    "x" : -6925.60107421875,
    "y" : 2880.48681640625
  }, {
    "node" : 27944,
    "view" : 40763,
    "x" : -7590.01611328125,
    "y" : 3021.586181640625
  }, {
    "node" : 27943,
    "view" : 40763,
    "x" : -10834.8115234375,
    "y" : -1471.14697265625
  }, {
    "node" : 27942,
    "view" : 40763,
    "x" : -7155.16552734375,
    "y" : 3161.2626953125
  }, {
    "node" : 27941,
    "view" : 40763,
    "x" : -5167.02099609375,
    "y" : 2719.403076171875
  }, {
    "node" : 27940,
    "view" : 40763,
    "x" : -4634.36474609375,
    "y" : 2496.18115234375
  }, {
    "node" : 27939,
    "view" : 40763,
    "x" : -6737.46923828125,
    "y" : 2463.0791015625
  }, {
    "node" : 27938,
    "view" : 40763,
    "x" : -7013.88720703125,
    "y" : 2307.592041015625
  }, {
    "node" : 27937,
    "view" : 40763,
    "x" : -7855.3994140625,
    "y" : 3314.8505859375
  }, {
    "node" : 27936,
    "view" : 40763,
    "x" : -6935.13916015625,
    "y" : -2274.67041015625
  }, {
    "node" : 27935,
    "view" : 40763,
    "x" : -1437.6976318359375,
    "y" : 1710.5718994140625
  }, {
    "node" : 27934,
    "view" : 40763,
    "x" : -7735.1044921875,
    "y" : 3053.906982421875
  }, {
    "node" : 27933,
    "view" : 40763,
    "x" : -7770.38916015625,
    "y" : 3172.1611328125
  }, {
    "node" : 27932,
    "view" : 40763,
    "x" : -1438.19677734375,
    "y" : 1373.7222900390625
  }, {
    "node" : 27931,
    "view" : 40763,
    "x" : -1953.0887451171875,
    "y" : 1941.8914794921875
  }, {
    "node" : 27930,
    "view" : 40763,
    "x" : -7741.9169921875,
    "y" : 3309.792236328125
  }, {
    "node" : 27929,
    "view" : 40763,
    "x" : -7517.73193359375,
    "y" : 2455.5234375
  }, {
    "node" : 27928,
    "view" : 40763,
    "x" : -6730.9638671875,
    "y" : 3088.2978515625
  }, {
    "node" : 27927,
    "view" : 40763,
    "x" : -7398.162109375,
    "y" : 2337.245361328125
  }, {
    "node" : 27926,
    "view" : 40763,
    "x" : -5932.3623046875,
    "y" : 3137.049072265625
  }, {
    "node" : 27925,
    "view" : 40763,
    "x" : -1426.8145751953125,
    "y" : 1632.1376953125
  }, {
    "node" : 27924,
    "view" : 40763,
    "x" : -1898.125244140625,
    "y" : -170.7688751220703
  }, {
    "node" : 27923,
    "view" : 40763,
    "x" : -7359.91064453125,
    "y" : 2887.66064453125
  }, {
    "node" : 27922,
    "view" : 40763,
    "x" : -1994.08349609375,
    "y" : 914.2460327148438
  }, {
    "node" : 27921,
    "view" : 40763,
    "x" : -7324.25390625,
    "y" : 2541.97802734375
  }, {
    "node" : 27920,
    "view" : 40763,
    "x" : -2064.930419921875,
    "y" : 699.2488403320312
  }, {
    "node" : 27919,
    "view" : 40763,
    "x" : -2095.62548828125,
    "y" : 1200.279296875
  }, {
    "node" : 27918,
    "view" : 40763,
    "x" : -7748.24609375,
    "y" : 2717.828369140625
  }, {
    "node" : 27917,
    "view" : 40763,
    "x" : -2063.370361328125,
    "y" : 529.1661987304688
  }, {
    "node" : 27916,
    "view" : 40763,
    "x" : -1888.3968505859375,
    "y" : 1444.76416015625
  }, {
    "node" : 27915,
    "view" : 40763,
    "x" : -1606.7645263671875,
    "y" : 1265.4625244140625
  }, {
    "node" : 27914,
    "view" : 40763,
    "x" : -2048.274658203125,
    "y" : 861.6536254882812
  }, {
    "node" : 27913,
    "view" : 40763,
    "x" : -7365.279296875,
    "y" : 3045.93798828125
  }, {
    "node" : 27912,
    "view" : 40763,
    "x" : -2096.962158203125,
    "y" : 1237.10888671875
  }, {
    "node" : 27911,
    "view" : 40763,
    "x" : -6942.802734375,
    "y" : 2343.70263671875
  }, {
    "node" : 27910,
    "view" : 40763,
    "x" : -1681.1051025390625,
    "y" : 982.4844970703125
  }, {
    "node" : 27909,
    "view" : 40763,
    "x" : -7421.61962890625,
    "y" : 2135.8427734375
  }, {
    "node" : 27908,
    "view" : 40763,
    "x" : -1540.121337890625,
    "y" : 1315.1219482421875
  }, {
    "node" : 27907,
    "view" : 40763,
    "x" : -7393.23681640625,
    "y" : 3667.926513671875
  }, {
    "node" : 27906,
    "view" : 40763,
    "x" : -7725.90478515625,
    "y" : -3058.40576171875
  }, {
    "node" : 27905,
    "view" : 40763,
    "x" : -7070.25341796875,
    "y" : -1031.1636962890625
  }, {
    "node" : 27904,
    "view" : 40763,
    "x" : -4777.822265625,
    "y" : -623.2313232421875
  }, {
    "node" : 27903,
    "view" : 40763,
    "x" : -7375.73486328125,
    "y" : 962.9910278320312
  }, {
    "node" : 27902,
    "view" : 40763,
    "x" : -5264.349609375,
    "y" : 837.4158935546875
  }, {
    "node" : 27901,
    "view" : 40763,
    "x" : -7267.05419921875,
    "y" : -663.7678833007812
  }, {
    "node" : 27900,
    "view" : 40763,
    "x" : -7257.62255859375,
    "y" : 1283.0711669921875
  }, {
    "node" : 27899,
    "view" : 40763,
    "x" : -7645.5693359375,
    "y" : 733.8973999023438
  }, {
    "node" : 27898,
    "view" : 40763,
    "x" : -11399.62890625,
    "y" : -1640.30859375
  }, {
    "node" : 27897,
    "view" : 40763,
    "x" : -6740.43994140625,
    "y" : -766.0404052734375
  }, {
    "node" : 27896,
    "view" : 40763,
    "x" : -7782.70703125,
    "y" : -2834.59814453125
  }, {
    "node" : 27895,
    "view" : 40763,
    "x" : -7701.58935546875,
    "y" : -2834.59814453125
  }, {
    "node" : 27894,
    "view" : 40763,
    "x" : -7187.2548828125,
    "y" : -714.0673217773438
  }, {
    "node" : 27893,
    "view" : 40763,
    "x" : -7367.65576171875,
    "y" : 2297.184814453125
  }, {
    "node" : 27892,
    "view" : 40763,
    "x" : -6736.87060546875,
    "y" : -2562.2275390625
  }, {
    "node" : 27891,
    "view" : 40763,
    "x" : -7146.455078125,
    "y" : -648.18408203125
  }, {
    "node" : 27890,
    "view" : 40763,
    "x" : -9138.7646484375,
    "y" : 2894.511962890625
  }, {
    "node" : 27889,
    "view" : 40763,
    "x" : -7208.61865234375,
    "y" : 3327.33642578125
  }, {
    "node" : 27888,
    "view" : 40763,
    "x" : -2814.112548828125,
    "y" : 1046.1884765625
  }, {
    "node" : 27887,
    "view" : 40763,
    "x" : -11238.556640625,
    "y" : -1409.696533203125
  }, {
    "node" : 27886,
    "view" : 40763,
    "x" : -7186.697265625,
    "y" : 2123.505859375
  }, {
    "node" : 27885,
    "view" : 40763,
    "x" : -11345.1318359375,
    "y" : -1313.779296875
  }, {
    "node" : 27884,
    "view" : 40763,
    "x" : -1950.3267822265625,
    "y" : 208.63185119628906
  }, {
    "node" : 27883,
    "view" : 40763,
    "x" : -7223.40380859375,
    "y" : -968.8402709960938
  }, {
    "node" : 27882,
    "view" : 40763,
    "x" : -4746.0498046875,
    "y" : 792.5631103515625
  }, {
    "node" : 27881,
    "view" : 40763,
    "x" : -9111.828125,
    "y" : 2396.717041015625
  }, {
    "node" : 27880,
    "view" : 40763,
    "x" : -9859.8251953125,
    "y" : 2961.158935546875
  }, {
    "node" : 27879,
    "view" : 40763,
    "x" : -6923.30615234375,
    "y" : 790.921630859375
  }, {
    "node" : 27878,
    "view" : 40763,
    "x" : -9194.0478515625,
    "y" : 2383.4248046875
  }, {
    "node" : 27877,
    "view" : 40763,
    "x" : -9958.5537109375,
    "y" : 2429.104248046875
  }, {
    "node" : 27876,
    "view" : 40763,
    "x" : -9492.619140625,
    "y" : 2826.79736328125
  }, {
    "node" : 27875,
    "view" : 40763,
    "x" : -5181.68701171875,
    "y" : 425.27301025390625
  }, {
    "node" : 27874,
    "view" : 40763,
    "x" : -7026.42724609375,
    "y" : -584.236328125
  }, {
    "node" : 27873,
    "view" : 40763,
    "x" : -6836.46240234375,
    "y" : -2332.569580078125
  }, {
    "node" : 27872,
    "view" : 40763,
    "x" : -9408.5244140625,
    "y" : 3100.035888671875
  }, {
    "node" : 27871,
    "view" : 40763,
    "x" : -4615.2607421875,
    "y" : -449.0235900878906
  }, {
    "node" : 27870,
    "view" : 40763,
    "x" : -4867.2099609375,
    "y" : 270.50225830078125
  }, {
    "node" : 27869,
    "view" : 40763,
    "x" : -9387.103515625,
    "y" : 2844.760498046875
  }, {
    "node" : 27868,
    "view" : 40763,
    "x" : -7567.04736328125,
    "y" : 731.8163452148438
  }, {
    "node" : 27867,
    "view" : 40763,
    "x" : -7764.28271484375,
    "y" : -3223.0458984375
  }, {
    "node" : 27866,
    "view" : 40763,
    "x" : -4838.0732421875,
    "y" : -631.3034057617188
  }, {
    "node" : 27865,
    "view" : 40763,
    "x" : -9176.4873046875,
    "y" : 2610.637451171875
  }, {
    "node" : 27864,
    "view" : 40763,
    "x" : -9721.6298828125,
    "y" : 2687.610595703125
  }, {
    "node" : 27863,
    "view" : 40763,
    "x" : -6788.587890625,
    "y" : 3145.722900390625
  }, {
    "node" : 27862,
    "view" : 40763,
    "x" : -10962.8193359375,
    "y" : -1238.3121337890625
  }, {
    "node" : 27861,
    "view" : 40763,
    "x" : -4774.67724609375,
    "y" : 2580.81298828125
  }, {
    "node" : 27860,
    "view" : 40763,
    "x" : -7469.16357421875,
    "y" : 3610.769287109375
  }, {
    "node" : 27859,
    "view" : 40763,
    "x" : -5138.44580078125,
    "y" : 551.0466918945312
  }, {
    "node" : 27858,
    "view" : 40763,
    "x" : -6817.62646484375,
    "y" : 1487.27880859375
  }, {
    "node" : 27857,
    "view" : 40763,
    "x" : -9462.544921875,
    "y" : -2766.550537109375
  }, {
    "node" : 27856,
    "view" : 40763,
    "x" : -7080.03759765625,
    "y" : 3365.759765625
  }, {
    "node" : 27855,
    "view" : 40763,
    "x" : -1349.7266845703125,
    "y" : 1147.4210205078125
  }, {
    "node" : 27854,
    "view" : 40763,
    "x" : -9074.767578125,
    "y" : 2612.189697265625
  }, {
    "node" : 27853,
    "view" : 40763,
    "x" : -9498.07421875,
    "y" : 2309.62353515625
  }, {
    "node" : 27852,
    "view" : 40763,
    "x" : -5039.1083984375,
    "y" : 395.12994384765625
  }, {
    "node" : 27851,
    "view" : 40763,
    "x" : -6943.33447265625,
    "y" : 2770.61328125
  }, {
    "node" : 27850,
    "view" : 40763,
    "x" : -4505.9521484375,
    "y" : 665.485107421875
  }, {
    "node" : 27849,
    "view" : 40763,
    "x" : -9605.2431640625,
    "y" : 2775.614501953125
  }, {
    "node" : 27848,
    "view" : 40763,
    "x" : -9315.943359375,
    "y" : -2638.63623046875
  }, {
    "node" : 27847,
    "view" : 40763,
    "x" : -9000.640625,
    "y" : 3018.2177734375
  }, {
    "node" : 27846,
    "view" : 40763,
    "x" : -9438.541015625,
    "y" : 2249.84375
  }, {
    "node" : 27845,
    "view" : 40763,
    "x" : -4508.31689453125,
    "y" : -456.8019104003906
  }, {
    "node" : 27844,
    "view" : 40763,
    "x" : -6849.25537109375,
    "y" : 2946.953125
  }, {
    "node" : 27843,
    "view" : 40763,
    "x" : -9319.064453125,
    "y" : -2689.222900390625
  }, {
    "node" : 27842,
    "view" : 40763,
    "x" : -9767.0966796875,
    "y" : 2622.410400390625
  }, {
    "node" : 27841,
    "view" : 40763,
    "x" : -9113.2353515625,
    "y" : 1949.052734375
  }, {
    "node" : 27840,
    "view" : 40763,
    "x" : -1544.043701171875,
    "y" : 1021.1810302734375
  }, {
    "node" : 27839,
    "view" : 40763,
    "x" : -9316.7578125,
    "y" : -2758.399169921875
  }, {
    "node" : 27838,
    "view" : 40763,
    "x" : -7361.03173828125,
    "y" : 3174.494384765625
  }, {
    "node" : 27837,
    "view" : 40763,
    "x" : -9524.5703125,
    "y" : -2744.868408203125
  }, {
    "node" : 27836,
    "view" : 40763,
    "x" : -9283.111328125,
    "y" : 2450.37939453125
  }, {
    "node" : 27835,
    "view" : 40763,
    "x" : -9468.720703125,
    "y" : 2779.928466796875
  }, {
    "node" : 27834,
    "view" : 40763,
    "x" : -9597.4140625,
    "y" : -2725.92919921875
  }, {
    "node" : 27833,
    "view" : 40763,
    "x" : -7242.548828125,
    "y" : 2727.16259765625
  }, {
    "node" : 27832,
    "view" : 40763,
    "x" : -9363.22265625,
    "y" : 2342.412841796875
  }, {
    "node" : 27831,
    "view" : 40763,
    "x" : -9391.353515625,
    "y" : 2952.368408203125
  }, {
    "node" : 27830,
    "view" : 40763,
    "x" : -9217.4404296875,
    "y" : 2784.355224609375
  }, {
    "node" : 27829,
    "view" : 40763,
    "x" : -9593.5029296875,
    "y" : 2924.90576171875
  }, {
    "node" : 27828,
    "view" : 40763,
    "x" : -2040.928955078125,
    "y" : 1751.73388671875
  }, {
    "node" : 27827,
    "view" : 40763,
    "x" : -9594.4716796875,
    "y" : -2863.42138671875
  }, {
    "node" : 27826,
    "view" : 40763,
    "x" : -5205.73486328125,
    "y" : 645.3433227539062
  }, {
    "node" : 27825,
    "view" : 40763,
    "x" : -9493.857421875,
    "y" : 2740.58544921875
  }, {
    "node" : 27824,
    "view" : 40763,
    "x" : -7557.86865234375,
    "y" : 2692.39501953125
  }, {
    "node" : 27823,
    "view" : 40763,
    "x" : -6486.869140625,
    "y" : 2584.99462890625
  }, {
    "node" : 27822,
    "view" : 40763,
    "x" : -9701.359375,
    "y" : -2650.444091796875
  }, {
    "node" : 27821,
    "view" : 40763,
    "x" : -6741.65673828125,
    "y" : 2735.29345703125
  }, {
    "node" : 27820,
    "view" : 40763,
    "x" : -6612.7509765625,
    "y" : 2895.02001953125
  }, {
    "node" : 27819,
    "view" : 40763,
    "x" : -9492.25390625,
    "y" : -2809.384521484375
  }, {
    "node" : 27818,
    "view" : 40763,
    "x" : -9578.828125,
    "y" : 2720.344482421875
  }, {
    "node" : 27817,
    "view" : 40763,
    "x" : -4815.7392578125,
    "y" : 2597.176025390625
  }, {
    "node" : 27816,
    "view" : 40763,
    "x" : -4852.4970703125,
    "y" : 2648.313232421875
  }, {
    "node" : 27815,
    "view" : 40763,
    "x" : -9769.0068359375,
    "y" : 2139.392333984375
  }, {
    "node" : 27814,
    "view" : 40763,
    "x" : -9538.2177734375,
    "y" : 2365.1884765625
  }, {
    "node" : 27813,
    "view" : 40763,
    "x" : -7626.06298828125,
    "y" : 3406.686767578125
  }, {
    "node" : 27812,
    "view" : 40763,
    "x" : -9461.2734375,
    "y" : 2300.3544921875
  }, {
    "node" : 27811,
    "view" : 40763,
    "x" : -9607.8349609375,
    "y" : 3092.052001953125
  }, {
    "node" : 27810,
    "view" : 40763,
    "x" : -7433.88818359375,
    "y" : 3153.174560546875
  }, {
    "node" : 27809,
    "view" : 40763,
    "x" : -9307.2587890625,
    "y" : 2884.878662109375
  }, {
    "node" : 27808,
    "view" : 40763,
    "x" : -8967.591796875,
    "y" : 2380.504638671875
  }, {
    "node" : 27807,
    "view" : 40763,
    "x" : -9542.251953125,
    "y" : -2567.693603515625
  }, {
    "node" : 27806,
    "view" : 40763,
    "x" : -9272.0693359375,
    "y" : -2798.980224609375
  }, {
    "node" : 27805,
    "view" : 40763,
    "x" : -1636.49951171875,
    "y" : 1477.4949951171875
  }, {
    "node" : 27804,
    "view" : 40763,
    "x" : -9370.19921875,
    "y" : 2380.619873046875
  }, {
    "node" : 27803,
    "view" : 40763,
    "x" : -11424.55859375,
    "y" : -1922.2066650390625
  }, {
    "node" : 27802,
    "view" : 40763,
    "x" : -7553.4453125,
    "y" : -2915.221435546875
  }, {
    "node" : 27801,
    "view" : 40763,
    "x" : -7815.14306640625,
    "y" : -3038.36474609375
  }, {
    "node" : 27800,
    "view" : 40763,
    "x" : -9867.671875,
    "y" : 2583.57275390625
  }, {
    "node" : 27799,
    "view" : 40763,
    "x" : -7183.42236328125,
    "y" : -2335.140625
  }, {
    "node" : 27798,
    "view" : 40763,
    "x" : -9073.337890625,
    "y" : 2519.891357421875
  }, {
    "node" : 27797,
    "view" : 40763,
    "x" : -4882.390625,
    "y" : 485.965087890625
  }, {
    "node" : 27796,
    "view" : 40763,
    "x" : -9632.333984375,
    "y" : 2723.8857421875
  }, {
    "node" : 27795,
    "view" : 40763,
    "x" : -9292.177734375,
    "y" : 2429.71435546875
  }, {
    "node" : 27794,
    "view" : 40763,
    "x" : -9369.8466796875,
    "y" : 2261.7060546875
  }, {
    "node" : 27793,
    "view" : 40763,
    "x" : -7000.73974609375,
    "y" : -2275.32080078125
  }, {
    "node" : 27792,
    "view" : 40763,
    "x" : -9397.705078125,
    "y" : 2567.856689453125
  }, {
    "node" : 27791,
    "view" : 40763,
    "x" : -4807.658203125,
    "y" : 2581.563720703125
  }, {
    "node" : 27790,
    "view" : 40763,
    "x" : -9290.14453125,
    "y" : 2899.2900390625
  }, {
    "node" : 27789,
    "view" : 40763,
    "x" : -5056.81982421875,
    "y" : 595.8049926757812
  }, {
    "node" : 27788,
    "view" : 40763,
    "x" : -9681.55078125,
    "y" : 2904.5478515625
  }, {
    "node" : 27787,
    "view" : 40763,
    "x" : -9123.0634765625,
    "y" : -3.2023611068725586
  }, {
    "node" : 27786,
    "view" : 40763,
    "x" : -7271.45458984375,
    "y" : 2822.925537109375
  }, {
    "node" : 27785,
    "view" : 40763,
    "x" : -1855.683349609375,
    "y" : 1272.7080078125
  }, {
    "node" : 27784,
    "view" : 40763,
    "x" : -9735.822265625,
    "y" : 2511.84765625
  }, {
    "node" : 27783,
    "view" : 40763,
    "x" : -7566.857421875,
    "y" : 3170.80322265625
  }, {
    "node" : 27782,
    "view" : 40763,
    "x" : -9575.8017578125,
    "y" : 2603.098388671875
  }, {
    "node" : 27781,
    "view" : 40763,
    "x" : -4682.6435546875,
    "y" : 568.113525390625
  }, {
    "node" : 27780,
    "view" : 40763,
    "x" : -9393.009765625,
    "y" : 1925.408935546875
  }, {
    "node" : 27779,
    "view" : 40763,
    "x" : -9592.609375,
    "y" : 2839.989013671875
  }, {
    "node" : 27778,
    "view" : 40763,
    "x" : -4796.65380859375,
    "y" : 709.1412353515625
  }, {
    "node" : 27777,
    "view" : 40763,
    "x" : -6932.154296875,
    "y" : 2974.4951171875
  }, {
    "node" : 27776,
    "view" : 40763,
    "x" : -9041.572265625,
    "y" : 2865.910400390625
  }, {
    "node" : 27775,
    "view" : 40763,
    "x" : -5013.52490234375,
    "y" : 442.32196044921875
  }, {
    "node" : 27774,
    "view" : 40763,
    "x" : -6714.9609375,
    "y" : 3313.942138671875
  }, {
    "node" : 27773,
    "view" : 40763,
    "x" : -9573.2978515625,
    "y" : 2244.733642578125
  }, {
    "node" : 27772,
    "view" : 40763,
    "x" : -7070.830078125,
    "y" : -2273.234130859375
  }, {
    "node" : 27771,
    "view" : 40763,
    "x" : -7397.36181640625,
    "y" : 3177.863525390625
  }, {
    "node" : 27770,
    "view" : 40763,
    "x" : -7152.32177734375,
    "y" : -2288.2880859375
  }, {
    "node" : 27769,
    "view" : 40763,
    "x" : -6279.47314453125,
    "y" : 3057.751953125
  }, {
    "node" : 27768,
    "view" : 40763,
    "x" : -7160.28466796875,
    "y" : 2731.294189453125
  }, {
    "node" : 27767,
    "view" : 40763,
    "x" : -7105.89013671875,
    "y" : -2330.51123046875
  }, {
    "node" : 27766,
    "view" : 40763,
    "x" : -5007.33154296875,
    "y" : 897.0386962890625
  }, {
    "node" : 27765,
    "view" : 40763,
    "x" : -7046.97216796875,
    "y" : -2321.109619140625
  }, {
    "node" : 27764,
    "view" : 40763,
    "x" : -9882.521484375,
    "y" : -2796.926025390625
  }, {
    "node" : 27763,
    "view" : 40763,
    "x" : -9064.6376953125,
    "y" : 2708.885009765625
  }, {
    "node" : 27762,
    "view" : 40763,
    "x" : -9614.1689453125,
    "y" : 2443.755859375
  }, {
    "node" : 27761,
    "view" : 40763,
    "x" : -4995.66455078125,
    "y" : 365.219482421875
  }, {
    "node" : 27760,
    "view" : 40763,
    "x" : -9467.912109375,
    "y" : 2739.408203125
  }, {
    "node" : 27759,
    "view" : 40763,
    "x" : -7264.173828125,
    "y" : 3370.55810546875
  }, {
    "node" : 27758,
    "view" : 40763,
    "x" : -7485.59716796875,
    "y" : 2476.6669921875
  }, {
    "node" : 27757,
    "view" : 40763,
    "x" : -7000.92431640625,
    "y" : 2995.194580078125
  }, {
    "node" : 27756,
    "view" : 40763,
    "x" : -9524.8330078125,
    "y" : 2331.18505859375
  }, {
    "node" : 27755,
    "view" : 40763,
    "x" : -4860.29638671875,
    "y" : 2756.7744140625
  }, {
    "node" : 27754,
    "view" : 40763,
    "x" : -7419.73779296875,
    "y" : 610.201416015625
  }, {
    "node" : 27753,
    "view" : 40763,
    "x" : -7526.73681640625,
    "y" : 3127.324462890625
  }, {
    "node" : 27752,
    "view" : 40763,
    "x" : -10152.1357421875,
    "y" : 2633.557373046875
  }, {
    "node" : 27751,
    "view" : 40763,
    "x" : -9549.193359375,
    "y" : -2788.270263671875
  }, {
    "node" : 27750,
    "view" : 40763,
    "x" : -6919.13427734375,
    "y" : 2247.208740234375
  }, {
    "node" : 27749,
    "view" : 40763,
    "x" : -5024.93310546875,
    "y" : 887.8558349609375
  }, {
    "node" : 27748,
    "view" : 40763,
    "x" : -9622.8232421875,
    "y" : 2669.3623046875
  }, {
    "node" : 27747,
    "view" : 40763,
    "x" : -7359.33056640625,
    "y" : 2583.99365234375
  }, {
    "node" : 27746,
    "view" : 40763,
    "x" : -9241.5654296875,
    "y" : 2373.1953125
  }, {
    "node" : 27745,
    "view" : 40763,
    "x" : -7048.83984375,
    "y" : 2894.2822265625
  }, {
    "node" : 27744,
    "view" : 40763,
    "x" : -7137.34619140625,
    "y" : 2672.366943359375
  }, {
    "node" : 27743,
    "view" : 40763,
    "x" : -9279.91015625,
    "y" : 2472.988525390625
  }, {
    "node" : 27742,
    "view" : 40763,
    "x" : -7149.65478515625,
    "y" : -1994.369384765625
  }, {
    "node" : 27741,
    "view" : 40763,
    "x" : -7113.052734375,
    "y" : 2234.909423828125
  }, {
    "node" : 27740,
    "view" : 40763,
    "x" : -9496.8359375,
    "y" : 2673.40869140625
  }, {
    "node" : 27739,
    "view" : 40763,
    "x" : -6949.45458984375,
    "y" : -2195.919921875
  }, {
    "node" : 27738,
    "view" : 40763,
    "x" : -9221.380859375,
    "y" : 2229.58984375
  }, {
    "node" : 27737,
    "view" : 40763,
    "x" : -9592.1611328125,
    "y" : 2628.060302734375
  }, {
    "node" : 27736,
    "view" : 40763,
    "x" : -9573.7275390625,
    "y" : 2398.26806640625
  }, {
    "node" : 27735,
    "view" : 40763,
    "x" : -4695.0107421875,
    "y" : 607.4344482421875
  }, {
    "node" : 27734,
    "view" : 40763,
    "x" : -4961.0810546875,
    "y" : 2597.912109375
  }, {
    "node" : 27733,
    "view" : 40763,
    "x" : -4619.91455078125,
    "y" : 2567.105712890625
  }, {
    "node" : 27732,
    "view" : 40763,
    "x" : -9274.744140625,
    "y" : 2487.9345703125
  }, {
    "node" : 27731,
    "view" : 40763,
    "x" : -7316.62353515625,
    "y" : 2967.490478515625
  }, {
    "node" : 27730,
    "view" : 40763,
    "x" : -9415.576171875,
    "y" : 2774.3125
  }, {
    "node" : 27729,
    "view" : 40763,
    "x" : -7241.73974609375,
    "y" : 801.0245971679688
  }, {
    "node" : 27728,
    "view" : 40763,
    "x" : -7096.974609375,
    "y" : 2721.42041015625
  }, {
    "node" : 27727,
    "view" : 40763,
    "x" : -4768.6953125,
    "y" : 2691.18994140625
  }, {
    "node" : 27726,
    "view" : 40763,
    "x" : -7545.18212890625,
    "y" : 2433.845458984375
  }, {
    "node" : 27725,
    "view" : 40763,
    "x" : -9474.9521484375,
    "y" : -2882.19921875
  }, {
    "node" : 27724,
    "view" : 40763,
    "x" : -6708.04833984375,
    "y" : 3041.456787109375
  }, {
    "node" : 27723,
    "view" : 40763,
    "x" : -9337.87109375,
    "y" : 2902.856201171875
  }, {
    "node" : 27722,
    "view" : 40763,
    "x" : -6558.05322265625,
    "y" : 2517.66357421875
  }, {
    "node" : 27721,
    "view" : 40763,
    "x" : -9518.048828125,
    "y" : 2619.003662109375
  }, {
    "node" : 27720,
    "view" : 40763,
    "x" : -9205.431640625,
    "y" : 2278.296875
  }, {
    "node" : 27719,
    "view" : 40763,
    "x" : -9255.0107421875,
    "y" : 2631.637451171875
  }, {
    "node" : 27718,
    "view" : 40763,
    "x" : -9411.0517578125,
    "y" : 2589.8701171875
  }, {
    "node" : 27717,
    "view" : 40763,
    "x" : -9530.947265625,
    "y" : 2851.87158203125
  }, {
    "node" : 27716,
    "view" : 40763,
    "x" : -6923.34619140625,
    "y" : -2128.057861328125
  }, {
    "node" : 27715,
    "view" : 40763,
    "x" : -6879.82275390625,
    "y" : -2035.934814453125
  }, {
    "node" : 27714,
    "view" : 40763,
    "x" : -9812.07421875,
    "y" : 2468.16064453125
  }, {
    "node" : 27713,
    "view" : 40763,
    "x" : -5289.642578125,
    "y" : 817.3621826171875
  }, {
    "node" : 27712,
    "view" : 40763,
    "x" : -8963.431640625,
    "y" : 2506.160400390625
  }, {
    "node" : 27711,
    "view" : 40763,
    "x" : -5135.5185546875,
    "y" : 438.4891357421875
  }, {
    "node" : 27710,
    "view" : 40763,
    "x" : -6840.2890625,
    "y" : 3139.799072265625
  }, {
    "node" : 27709,
    "view" : 40763,
    "x" : -6935.45703125,
    "y" : -2131.4111328125
  }, {
    "node" : 27708,
    "view" : 40763,
    "x" : -7388.0244140625,
    "y" : 3667.4072265625
  }, {
    "node" : 27707,
    "view" : 40763,
    "x" : -4980.36376953125,
    "y" : 429.57891845703125
  }, {
    "node" : 27706,
    "view" : 40763,
    "x" : -7704.2421875,
    "y" : 3587.061767578125
  }, {
    "node" : 27705,
    "view" : 40763,
    "x" : -9490.7392578125,
    "y" : 2078.59619140625
  }, {
    "node" : 27704,
    "view" : 40763,
    "x" : -9606.2275390625,
    "y" : 2354.571533203125
  }, {
    "node" : 27703,
    "view" : 40763,
    "x" : -6501.388671875,
    "y" : 2807.992431640625
  }, {
    "node" : 27702,
    "view" : 40763,
    "x" : -7011.3857421875,
    "y" : 2670.7080078125
  }, {
    "node" : 27701,
    "view" : 40763,
    "x" : -7133.1982421875,
    "y" : 2799.15625
  }, {
    "node" : 27700,
    "view" : 40763,
    "x" : -9790.3203125,
    "y" : 2805.6884765625
  }, {
    "node" : 27699,
    "view" : 40763,
    "x" : -9185.9482421875,
    "y" : 2928.577392578125
  }, {
    "node" : 27698,
    "view" : 40763,
    "x" : -6322.76611328125,
    "y" : -3161.503173828125
  }, {
    "node" : 27697,
    "view" : 40763,
    "x" : -7506.6826171875,
    "y" : 986.277587890625
  }, {
    "node" : 27696,
    "view" : 40763,
    "x" : -9402.9833984375,
    "y" : -2895.649658203125
  }, {
    "node" : 27695,
    "view" : 40763,
    "x" : -9612.7158203125,
    "y" : 2692.084716796875
  }, {
    "node" : 27694,
    "view" : 40763,
    "x" : -9739.05078125,
    "y" : 2615.680419921875
  }, {
    "node" : 27693,
    "view" : 40763,
    "x" : -4900.6181640625,
    "y" : 2550.6025390625
  }, {
    "node" : 27692,
    "view" : 40763,
    "x" : -10047.0009765625,
    "y" : 2879.362548828125
  }, {
    "node" : 27691,
    "view" : 40763,
    "x" : -9430.9970703125,
    "y" : 2436.141357421875
  }, {
    "node" : 27690,
    "view" : 40763,
    "x" : -9567.138671875,
    "y" : 2979.50048828125
  }, {
    "node" : 27689,
    "view" : 40763,
    "x" : -6688.09326171875,
    "y" : 2752.16845703125
  }, {
    "node" : 27688,
    "view" : 40763,
    "x" : -7675.56884765625,
    "y" : 809.407958984375
  }, {
    "node" : 27687,
    "view" : 40763,
    "x" : -9638.9296875,
    "y" : -2434.38720703125
  }, {
    "node" : 27686,
    "view" : 40763,
    "x" : -4795.5751953125,
    "y" : 2656.19287109375
  }, {
    "node" : 27685,
    "view" : 40763,
    "x" : -9381.2744140625,
    "y" : -2701.201171875
  }, {
    "node" : 27684,
    "view" : 40763,
    "x" : -7467.17724609375,
    "y" : 2864.35595703125
  }, {
    "node" : 27683,
    "view" : 40763,
    "x" : -9243.8251953125,
    "y" : 2898.92333984375
  }, {
    "node" : 27682,
    "view" : 40763,
    "x" : -6881.76025390625,
    "y" : 2508.579345703125
  }, {
    "node" : 27681,
    "view" : 40763,
    "x" : -6853.2109375,
    "y" : 3039.541259765625
  }, {
    "node" : 27680,
    "view" : 40763,
    "x" : -6781.99755859375,
    "y" : 2963.4384765625
  }, {
    "node" : 27679,
    "view" : 40763,
    "x" : -9389.4931640625,
    "y" : -2763.62158203125
  }, {
    "node" : 27678,
    "view" : 40763,
    "x" : -7571.30712890625,
    "y" : 3291.82421875
  }, {
    "node" : 27677,
    "view" : 40763,
    "x" : -4810.20458984375,
    "y" : 2702.734375
  }, {
    "node" : 27676,
    "view" : 40763,
    "x" : -7678.98291015625,
    "y" : 2660.593505859375
  }, {
    "node" : 27675,
    "view" : 40763,
    "x" : -9410.2900390625,
    "y" : 2493.61962890625
  }, {
    "node" : 27674,
    "view" : 40763,
    "x" : -9434.9296875,
    "y" : 2503.5244140625
  }, {
    "node" : 27673,
    "view" : 40763,
    "x" : -9255.4521484375,
    "y" : 2333.526611328125
  }, {
    "node" : 27672,
    "view" : 40763,
    "x" : -9276.4814453125,
    "y" : 2881.80615234375
  }, {
    "node" : 27671,
    "view" : 40763,
    "x" : -9303.642578125,
    "y" : 2613.3828125
  }, {
    "node" : 27670,
    "view" : 40763,
    "x" : -10868.4345703125,
    "y" : -1497.81884765625
  }, {
    "node" : 27669,
    "view" : 40763,
    "x" : -9353.5576171875,
    "y" : -2952.052978515625
  }, {
    "node" : 27668,
    "view" : 40763,
    "x" : -9182.2529296875,
    "y" : 2710.9169921875
  }, {
    "node" : 27667,
    "view" : 40763,
    "x" : -9146.9814453125,
    "y" : 2435.7373046875
  }, {
    "node" : 27666,
    "view" : 40763,
    "x" : -9558.1904296875,
    "y" : 2422.667724609375
  }, {
    "node" : 27665,
    "view" : 40763,
    "x" : -7032.63134765625,
    "y" : 2449.8046875
  }, {
    "node" : 27664,
    "view" : 40763,
    "x" : -2279.69287109375,
    "y" : 1756.8328857421875
  }, {
    "node" : 27663,
    "view" : 40763,
    "x" : -9649.3984375,
    "y" : 2554.652587890625
  }, {
    "node" : 27662,
    "view" : 40763,
    "x" : -9618.99609375,
    "y" : 2776.826416015625
  }, {
    "node" : 27661,
    "view" : 40763,
    "x" : -10932.05859375,
    "y" : -1387.598876953125
  }, {
    "node" : 27660,
    "view" : 40763,
    "x" : -1816.8936767578125,
    "y" : 1408.1951904296875
  }, {
    "node" : 27659,
    "view" : 40763,
    "x" : -9581.1708984375,
    "y" : 2553.740478515625
  }, {
    "node" : 27658,
    "view" : 40763,
    "x" : -9484.7451171875,
    "y" : -2464.003662109375
  }, {
    "node" : 27657,
    "view" : 40763,
    "x" : -6877.85888671875,
    "y" : 2579.21240234375
  }, {
    "node" : 27656,
    "view" : 40763,
    "x" : -9447.0263671875,
    "y" : 2394.341064453125
  }, {
    "node" : 27655,
    "view" : 40763,
    "x" : -7352.16552734375,
    "y" : 2709.763671875
  }, {
    "node" : 27654,
    "view" : 40763,
    "x" : -9629.703125,
    "y" : 2685.94482421875
  }, {
    "node" : 27653,
    "view" : 40763,
    "x" : -8951.3447265625,
    "y" : 2187.87646484375
  }, {
    "node" : 27652,
    "view" : 40763,
    "x" : -9466.6015625,
    "y" : 2875.375
  }, {
    "node" : 27651,
    "view" : 40763,
    "x" : -9558.34765625,
    "y" : 2671.791748046875
  }, {
    "node" : 27650,
    "view" : 40763,
    "x" : -9260.9794921875,
    "y" : 2827.363037109375
  }, {
    "node" : 27649,
    "view" : 40763,
    "x" : -9109.3115234375,
    "y" : 2583.62158203125
  }, {
    "node" : 27648,
    "view" : 40763,
    "x" : -9072.146484375,
    "y" : -489.02618408203125
  }, {
    "node" : 27647,
    "view" : 40763,
    "x" : -9262.0927734375,
    "y" : -2670.890625
  }, {
    "node" : 27646,
    "view" : 40763,
    "x" : -9304.845703125,
    "y" : 2379.291015625
  }, {
    "node" : 27645,
    "view" : 40763,
    "x" : -9799.5673828125,
    "y" : -2655.770263671875
  }, {
    "node" : 27644,
    "view" : 40763,
    "x" : -9696.5625,
    "y" : -2774.09521484375
  }, {
    "node" : 27643,
    "view" : 40763,
    "x" : -9360.236328125,
    "y" : 2398.8955078125
  }, {
    "node" : 27642,
    "view" : 40763,
    "x" : -7120.76416015625,
    "y" : 2321.27099609375
  }, {
    "node" : 27641,
    "view" : 40763,
    "x" : -1646.0401611328125,
    "y" : 1429.742431640625
  }, {
    "node" : 27640,
    "view" : 40763,
    "x" : -9263.0625,
    "y" : 2642.059814453125
  }, {
    "node" : 27639,
    "view" : 40763,
    "x" : -9732.189453125,
    "y" : 2821.4013671875
  }, {
    "node" : 27638,
    "view" : 40763,
    "x" : -9469.1787109375,
    "y" : 2403.296875
  }, {
    "node" : 27637,
    "view" : 40763,
    "x" : -7383.16455078125,
    "y" : 2710.274658203125
  }, {
    "node" : 27636,
    "view" : 40763,
    "x" : -1679.048583984375,
    "y" : 537.6036376953125
  }, {
    "node" : 27635,
    "view" : 40763,
    "x" : -9413.3974609375,
    "y" : 2690.36474609375
  }, {
    "node" : 27634,
    "view" : 40763,
    "x" : -11591.8408203125,
    "y" : -1785.8736572265625
  }, {
    "node" : 27633,
    "view" : 40763,
    "x" : -2094.12255859375,
    "y" : 2032.647705078125
  }, {
    "node" : 27632,
    "view" : 40763,
    "x" : -7495.1181640625,
    "y" : -3163.93994140625
  }, {
    "node" : 27631,
    "view" : 40763,
    "x" : -5004.39892578125,
    "y" : 2510.309814453125
  }, {
    "node" : 27630,
    "view" : 40763,
    "x" : -10986.291015625,
    "y" : -1579.1787109375
  }, {
    "node" : 27629,
    "view" : 40763,
    "x" : -2538.71484375,
    "y" : 693.1633911132812
  }, {
    "node" : 27628,
    "view" : 40763,
    "x" : -6643.9228515625,
    "y" : 3142.636962890625
  }, {
    "node" : 27627,
    "view" : 40763,
    "x" : -2925.9111328125,
    "y" : 1312.621337890625
  }, {
    "node" : 27626,
    "view" : 40763,
    "x" : -4765.30615234375,
    "y" : 365.8724365234375
  }, {
    "node" : 27625,
    "view" : 40763,
    "x" : -9301.5732421875,
    "y" : -2579.89697265625
  }, {
    "node" : 27624,
    "view" : 40763,
    "x" : -11322.060546875,
    "y" : -1780.7742919921875
  }, {
    "node" : 27623,
    "view" : 40763,
    "x" : -3066.984375,
    "y" : 1418.0201416015625
  }, {
    "node" : 27622,
    "view" : 40763,
    "x" : -2423.85791015625,
    "y" : 1681.232421875
  }, {
    "node" : 27621,
    "view" : 40763,
    "x" : -9310.8388671875,
    "y" : 2678.44482421875
  }, {
    "node" : 27620,
    "view" : 40763,
    "x" : -11265.162109375,
    "y" : -1873.8616943359375
  }, {
    "node" : 27619,
    "view" : 40763,
    "x" : -2546.970458984375,
    "y" : 1251.725830078125
  }, {
    "node" : 27618,
    "view" : 40763,
    "x" : -2285.414794921875,
    "y" : 1051.756591796875
  }, {
    "node" : 27617,
    "view" : 40763,
    "x" : -9360.935546875,
    "y" : -2470.843017578125
  }, {
    "node" : 27616,
    "view" : 40763,
    "x" : -2405.692138671875,
    "y" : 890.1284790039062
  }, {
    "node" : 27615,
    "view" : 40763,
    "x" : -2689.61962890625,
    "y" : 1125.4757080078125
  }, {
    "node" : 27614,
    "view" : 40763,
    "x" : -4965.814453125,
    "y" : 2713.744140625
  }, {
    "node" : 27613,
    "view" : 40763,
    "x" : -9305.1708984375,
    "y" : 2229.242431640625
  }, {
    "node" : 27612,
    "view" : 40763,
    "x" : -2738.15087890625,
    "y" : 1936.180419921875
  }, {
    "node" : 27611,
    "view" : 40763,
    "x" : -4661.4248046875,
    "y" : 77.45761108398438
  }, {
    "node" : 27610,
    "view" : 40763,
    "x" : -2008.5751953125,
    "y" : 2123.9521484375
  }, {
    "node" : 27609,
    "view" : 40763,
    "x" : -9450.7451171875,
    "y" : 2929.1640625
  }, {
    "node" : 27608,
    "view" : 40763,
    "x" : -2137.590576171875,
    "y" : 1693.48291015625
  }, {
    "node" : 27607,
    "view" : 40763,
    "x" : -2146.94677734375,
    "y" : 1706.9884033203125
  }, {
    "node" : 27606,
    "view" : 40763,
    "x" : -2538.22509765625,
    "y" : 765.4494018554688
  }, {
    "node" : 27605,
    "view" : 40763,
    "x" : -10991.0458984375,
    "y" : -2007.876708984375
  }, {
    "node" : 27604,
    "view" : 40763,
    "x" : -9542.494140625,
    "y" : 2721.448486328125
  }, {
    "node" : 27603,
    "view" : 40763,
    "x" : -7083.64208984375,
    "y" : 2933.482666015625
  }, {
    "node" : 27602,
    "view" : 40763,
    "x" : -1807.72412109375,
    "y" : 1995.9317626953125
  }, {
    "node" : 27601,
    "view" : 40763,
    "x" : -2313.687744140625,
    "y" : 569.3490600585938
  }, {
    "node" : 27600,
    "view" : 40763,
    "x" : -2413.985595703125,
    "y" : 761.973876953125
  }, {
    "node" : 27599,
    "view" : 40763,
    "x" : -9716.0390625,
    "y" : 2420.553466796875
  }, {
    "node" : 27598,
    "view" : 40763,
    "x" : -4796.85302734375,
    "y" : 2665.772216796875
  }, {
    "node" : 27597,
    "view" : 40763,
    "x" : -2127.373291015625,
    "y" : 500.68048095703125
  }, {
    "node" : 27596,
    "view" : 40763,
    "x" : -9538.1298828125,
    "y" : -2863.5791015625
  }, {
    "node" : 27595,
    "view" : 40763,
    "x" : -8798.490234375,
    "y" : -487.547607421875
  }, {
    "node" : 27594,
    "view" : 40763,
    "x" : -11086.1875,
    "y" : -1812.2833251953125
  }, {
    "node" : 27593,
    "view" : 40763,
    "x" : -6461.31640625,
    "y" : 2636.618408203125
  }, {
    "node" : 27592,
    "view" : 40763,
    "x" : -7620.48681640625,
    "y" : -3050.8740234375
  }, {
    "node" : 27591,
    "view" : 40763,
    "x" : -1820.4022216796875,
    "y" : 1376.2943115234375
  }, {
    "node" : 27590,
    "view" : 40763,
    "x" : -9481.822265625,
    "y" : 2704.67529296875
  }, {
    "node" : 27589,
    "view" : 40763,
    "x" : -4464.62158203125,
    "y" : 254.56884765625
  }, {
    "node" : 27588,
    "view" : 40763,
    "x" : -6950.7890625,
    "y" : 3013.30029296875
  }, {
    "node" : 27587,
    "view" : 40763,
    "x" : -9117.9091796875,
    "y" : 2486.9306640625
  }, {
    "node" : 27586,
    "view" : 40763,
    "x" : -9713.2412109375,
    "y" : 2527.119873046875
  }, {
    "node" : 27585,
    "view" : 40763,
    "x" : -11183.74609375,
    "y" : -1833.5888671875
  }, {
    "node" : 27584,
    "view" : 40763,
    "x" : -3066.621337890625,
    "y" : 1262.65283203125
  }, {
    "node" : 27583,
    "view" : 40763,
    "x" : -7056.580078125,
    "y" : 632.106689453125
  }, {
    "node" : 27582,
    "view" : 40763,
    "x" : -1796.910400390625,
    "y" : 998.58349609375
  }, {
    "node" : 27581,
    "view" : 40763,
    "x" : -6815.1171875,
    "y" : 820.8141479492188
  }, {
    "node" : 27580,
    "view" : 40763,
    "x" : -2517.41015625,
    "y" : 1115.689208984375
  }, {
    "node" : 27579,
    "view" : 40763,
    "x" : -6814.31787109375,
    "y" : 800.9422607421875
  }, {
    "node" : 27578,
    "view" : 40763,
    "x" : -2821.733154296875,
    "y" : 1575.91162109375
  }, {
    "node" : 27577,
    "view" : 40763,
    "x" : -2672.485107421875,
    "y" : 1408.77490234375
  }, {
    "node" : 27576,
    "view" : 40763,
    "x" : -7171.8818359375,
    "y" : 2691.9130859375
  }, {
    "node" : 27575,
    "view" : 40763,
    "x" : -4687.64794921875,
    "y" : 2408.942138671875
  }, {
    "node" : 27574,
    "view" : 40763,
    "x" : -11284.4384765625,
    "y" : -1850.350830078125
  }, {
    "node" : 27573,
    "view" : 40763,
    "x" : -2482.2822265625,
    "y" : 1166.0999755859375
  }, {
    "node" : 27572,
    "view" : 40763,
    "x" : -7083.26025390625,
    "y" : 945.6591186523438
  }, {
    "node" : 27571,
    "view" : 40763,
    "x" : -2328.12841796875,
    "y" : 1285.0718994140625
  }, {
    "node" : 27570,
    "view" : 40763,
    "x" : -9643.8662109375,
    "y" : 2621.301025390625
  }, {
    "node" : 27569,
    "view" : 40763,
    "x" : -9319.5673828125,
    "y" : 2553.529296875
  }, {
    "node" : 27568,
    "view" : 40763,
    "x" : -11340.501953125,
    "y" : -1811.3055419921875
  }, {
    "node" : 27567,
    "view" : 40763,
    "x" : -2352.613037109375,
    "y" : 1320.2987060546875
  }, {
    "node" : 27566,
    "view" : 40763,
    "x" : -9248.2744140625,
    "y" : -2645.898681640625
  }, {
    "node" : 27565,
    "view" : 40763,
    "x" : -11333.9384765625,
    "y" : -1755.935546875
  }, {
    "node" : 27564,
    "view" : 40763,
    "x" : -11142.505859375,
    "y" : -1625.74609375
  }, {
    "node" : 27563,
    "view" : 40763,
    "x" : -7074.68701171875,
    "y" : -838.244140625
  }, {
    "node" : 27562,
    "view" : 40763,
    "x" : -2245.097412109375,
    "y" : 2450.765380859375
  }, {
    "node" : 27561,
    "view" : 40763,
    "x" : -4690.2705078125,
    "y" : -127.19046020507812
  }, {
    "node" : 27560,
    "view" : 40763,
    "x" : -7182.08935546875,
    "y" : 3425.502197265625
  }, {
    "node" : 27559,
    "view" : 40763,
    "x" : -2297.899169921875,
    "y" : 699.8321533203125
  }, {
    "node" : 27558,
    "view" : 40763,
    "x" : -9432.921875,
    "y" : 2863.12841796875
  }, {
    "node" : 27557,
    "view" : 40763,
    "x" : -11570.482421875,
    "y" : -2119.1513671875
  }, {
    "node" : 27556,
    "view" : 40763,
    "x" : -9565.1328125,
    "y" : 2457.907958984375
  }, {
    "node" : 27555,
    "view" : 40763,
    "x" : -9203.9765625,
    "y" : 2878.189208984375
  }, {
    "node" : 27554,
    "view" : 40763,
    "x" : -9486.259765625,
    "y" : 2481.504638671875
  }, {
    "node" : 27553,
    "view" : 40763,
    "x" : -6872.79736328125,
    "y" : 2698.93017578125
  }, {
    "node" : 27552,
    "view" : 40763,
    "x" : -4626.7509765625,
    "y" : -20.75439453125
  }, {
    "node" : 27551,
    "view" : 40763,
    "x" : -9311.5302734375,
    "y" : -2560.371337890625
  }, {
    "node" : 27550,
    "view" : 40763,
    "x" : -9742.2607421875,
    "y" : 2728.453369140625
  }, {
    "node" : 27549,
    "view" : 40763,
    "x" : -4609.03662109375,
    "y" : 98.076171875
  }, {
    "node" : 27548,
    "view" : 40763,
    "x" : -7963.80029296875,
    "y" : 3240.65966796875
  }, {
    "node" : 27547,
    "view" : 40763,
    "x" : -4420.513671875,
    "y" : 91.90554809570312
  }, {
    "node" : 27546,
    "view" : 40763,
    "x" : -9346.69921875,
    "y" : 2520.617431640625
  }, {
    "node" : 27545,
    "view" : 40763,
    "x" : -9794.4921875,
    "y" : 2346.505615234375
  }, {
    "node" : 27544,
    "view" : 40763,
    "x" : -4537.47216796875,
    "y" : 484.97125244140625
  }, {
    "node" : 27543,
    "view" : 40763,
    "x" : -6796.90771484375,
    "y" : 2895.701904296875
  }, {
    "node" : 27542,
    "view" : 40763,
    "x" : -4301.8681640625,
    "y" : 539.21044921875
  }, {
    "node" : 27541,
    "view" : 40763,
    "x" : -9278.505859375,
    "y" : 2766.185791015625
  }, {
    "node" : 27540,
    "view" : 40763,
    "x" : -9517.4345703125,
    "y" : 2461.261474609375
  }, {
    "node" : 27539,
    "view" : 40763,
    "x" : -9323.8994140625,
    "y" : 2726.081298828125
  }, {
    "node" : 27538,
    "view" : 40763,
    "x" : -4337.36767578125,
    "y" : 478.2373046875
  }, {
    "node" : 27537,
    "view" : 40763,
    "x" : -7028.60205078125,
    "y" : 718.1588745117188
  }, {
    "node" : 27536,
    "view" : 40763,
    "x" : -7419.3955078125,
    "y" : 3037.86328125
  }, {
    "node" : 27535,
    "view" : 40763,
    "x" : -9285.1953125,
    "y" : 3029.03466796875
  }, {
    "node" : 27534,
    "view" : 40763,
    "x" : -6976.37109375,
    "y" : -2016.4140625
  }, {
    "node" : 27533,
    "view" : 40763,
    "x" : -9479.916015625,
    "y" : -2933.177001953125
  }, {
    "node" : 27532,
    "view" : 40763,
    "x" : -7428.52392578125,
    "y" : 986.87158203125
  }, {
    "node" : 27531,
    "view" : 40763,
    "x" : -7137.107421875,
    "y" : 2288.435302734375
  }, {
    "node" : 27530,
    "view" : 40763,
    "x" : -9410.349609375,
    "y" : 2596.214599609375
  }, {
    "node" : 27529,
    "view" : 40763,
    "x" : -9664.5,
    "y" : 2648.53369140625
  }, {
    "node" : 27528,
    "view" : 40763,
    "x" : -2447.494384765625,
    "y" : 1592.076904296875
  }, {
    "node" : 27527,
    "view" : 40763,
    "x" : -7672.66845703125,
    "y" : -3043.623291015625
  }, {
    "node" : 27526,
    "view" : 40763,
    "x" : -2870.09521484375,
    "y" : 1962.8160400390625
  }, {
    "node" : 27525,
    "view" : 40763,
    "x" : -9369.46484375,
    "y" : 2797.217041015625
  }, {
    "node" : 27524,
    "view" : 40763,
    "x" : -7718.6982421875,
    "y" : 723.7090454101562
  }, {
    "node" : 27523,
    "view" : 40763,
    "x" : -11476.2412109375,
    "y" : -1608.41943359375
  }, {
    "node" : 27522,
    "view" : 40763,
    "x" : -7435.3642578125,
    "y" : 775.4415283203125
  }, {
    "node" : 27521,
    "view" : 40763,
    "x" : -1893.8330078125,
    "y" : 1181.20361328125
  }, {
    "node" : 27520,
    "view" : 40763,
    "x" : -7568.5810546875,
    "y" : -3123.43896484375
  }, {
    "node" : 27519,
    "view" : 40763,
    "x" : -2167.434814453125,
    "y" : 950.745361328125
  }, {
    "node" : 27518,
    "view" : 40763,
    "x" : -7612.8818359375,
    "y" : -2939.54443359375
  }, {
    "node" : 27517,
    "view" : 40763,
    "x" : -2508.910888671875,
    "y" : 1101.202880859375
  }, {
    "node" : 27516,
    "view" : 40763,
    "x" : -9307.7255859375,
    "y" : 2744.8525390625
  }, {
    "node" : 27515,
    "view" : 40763,
    "x" : -9240.119140625,
    "y" : 2537.691650390625
  }, {
    "node" : 27514,
    "view" : 40763,
    "x" : -11699.732421875,
    "y" : -1998.427978515625
  }, {
    "node" : 27513,
    "view" : 40763,
    "x" : -7092.9990234375,
    "y" : 2657.05517578125
  }, {
    "node" : 27512,
    "view" : 40763,
    "x" : -10998.4345703125,
    "y" : -1259.385009765625
  }, {
    "node" : 27511,
    "view" : 40763,
    "x" : -1868.1116943359375,
    "y" : 477.14794921875
  }, {
    "node" : 27510,
    "view" : 40763,
    "x" : -9552.7685546875,
    "y" : -2345.010498046875
  }, {
    "node" : 27509,
    "view" : 40763,
    "x" : -7112.7216796875,
    "y" : 1118.5184326171875
  }, {
    "node" : 27508,
    "view" : 40763,
    "x" : -11160.35546875,
    "y" : -1521.3817138671875
  }, {
    "node" : 27507,
    "view" : 40763,
    "x" : -9519.94140625,
    "y" : -2401.833251953125
  }, {
    "node" : 27506,
    "view" : 40763,
    "x" : -10925.30859375,
    "y" : -1430.3604736328125
  }, {
    "node" : 27505,
    "view" : 40763,
    "x" : -7655.62646484375,
    "y" : 2920.647216796875
  }, {
    "node" : 27504,
    "view" : 40763,
    "x" : -4609.57080078125,
    "y" : 428.5157470703125
  }, {
    "node" : 27503,
    "view" : 40763,
    "x" : -4793.30615234375,
    "y" : -54.264556884765625
  }, {
    "node" : 27502,
    "view" : 40763,
    "x" : -7168.90869140625,
    "y" : 795.0275268554688
  }, {
    "node" : 27501,
    "view" : 40763,
    "x" : -11664.515625,
    "y" : -2029.04248046875
  }, {
    "node" : 27500,
    "view" : 40763,
    "x" : -2312.885009765625,
    "y" : 1599.96240234375
  }, {
    "node" : 27499,
    "view" : 40763,
    "x" : -7215.8671875,
    "y" : 1269.79296875
  }, {
    "node" : 27498,
    "view" : 40763,
    "x" : -9727.33203125,
    "y" : 2535.593017578125
  }, {
    "node" : 27497,
    "view" : 40763,
    "x" : -4744.96533203125,
    "y" : 439.61859130859375
  }, {
    "node" : 27496,
    "view" : 40763,
    "x" : -1850.8092041015625,
    "y" : 1517.1317138671875
  }, {
    "node" : 27495,
    "view" : 40763,
    "x" : -11173.140625,
    "y" : -1736.2220458984375
  }, {
    "node" : 27494,
    "view" : 40763,
    "x" : -9329.1103515625,
    "y" : 2588.48779296875
  }, {
    "node" : 27493,
    "view" : 40763,
    "x" : -9312.5751953125,
    "y" : 2565.953369140625
  }, {
    "node" : 27492,
    "view" : 40763,
    "x" : -2709.526123046875,
    "y" : 1306.205810546875
  }, {
    "node" : 27491,
    "view" : 40763,
    "x" : -7212.7412109375,
    "y" : 2909.98681640625
  }, {
    "node" : 27490,
    "view" : 40763,
    "x" : -11057.51171875,
    "y" : -1947.291748046875
  }, {
    "node" : 27489,
    "view" : 40763,
    "x" : -10945.083984375,
    "y" : -1584.4547119140625
  }, {
    "node" : 27488,
    "view" : 40763,
    "x" : -9549.78125,
    "y" : 2696.532470703125
  }, {
    "node" : 27487,
    "view" : 40763,
    "x" : -3027.943359375,
    "y" : 1214.133056640625
  }, {
    "node" : 27486,
    "view" : 40763,
    "x" : -9022.1787109375,
    "y" : 2626.16552734375
  }, {
    "node" : 27485,
    "view" : 40763,
    "x" : -7336.4384765625,
    "y" : 871.2661743164062
  }, {
    "node" : 27484,
    "view" : 40763,
    "x" : -2062.6474609375,
    "y" : 936.49462890625
  }, {
    "node" : 27483,
    "view" : 40763,
    "x" : -9466.98046875,
    "y" : 2790.294921875
  }, {
    "node" : 27482,
    "view" : 40763,
    "x" : -2278.40478515625,
    "y" : 1656.357666015625
  }, {
    "node" : 27481,
    "view" : 40763,
    "x" : -6871.82177734375,
    "y" : -876.7724609375
  }, {
    "node" : 27480,
    "view" : 40763,
    "x" : -2193.222900390625,
    "y" : 1214.8001708984375
  }, {
    "node" : 27479,
    "view" : 40763,
    "x" : -9271.58203125,
    "y" : 2588.480712890625
  }, {
    "node" : 27478,
    "view" : 40763,
    "x" : -9532.5654296875,
    "y" : 2829.367919921875
  }, {
    "node" : 27477,
    "view" : 40763,
    "x" : -2107.946533203125,
    "y" : 1506.8082275390625
  }, {
    "node" : 27476,
    "view" : 40763,
    "x" : -9371.5751953125,
    "y" : 2778.552490234375
  }, {
    "node" : 27475,
    "view" : 40763,
    "x" : -3021.771240234375,
    "y" : 950.5604248046875
  }, {
    "node" : 27474,
    "view" : 40763,
    "x" : -7025.48486328125,
    "y" : 810.0054931640625
  }, {
    "node" : 27473,
    "view" : 40763,
    "x" : -2083.47705078125,
    "y" : 1571.03466796875
  }, {
    "node" : 27472,
    "view" : 40763,
    "x" : -10938.49609375,
    "y" : -1710.7440185546875
  }, {
    "node" : 27471,
    "view" : 40763,
    "x" : -9407.2822265625,
    "y" : 2733.23876953125
  }, {
    "node" : 27470,
    "view" : 40763,
    "x" : -9344.986328125,
    "y" : 2753.865478515625
  }, {
    "node" : 27469,
    "view" : 40763,
    "x" : -2319.380126953125,
    "y" : -145.99253845214844
  }, {
    "node" : 27468,
    "view" : 40763,
    "x" : -7434.58154296875,
    "y" : 827.3665161132812
  }, {
    "node" : 27467,
    "view" : 40763,
    "x" : -7125.25146484375,
    "y" : -813.3014526367188
  }, {
    "node" : 27466,
    "view" : 40763,
    "x" : -2800.07470703125,
    "y" : 1583.5411376953125
  }, {
    "node" : 27465,
    "view" : 40763,
    "x" : -7164.61181640625,
    "y" : 2640.02587890625
  }, {
    "node" : 27464,
    "view" : 40763,
    "x" : -7161.19091796875,
    "y" : -847.1937255859375
  }, {
    "node" : 27463,
    "view" : 40763,
    "x" : -2253.4912109375,
    "y" : 1671.0208740234375
  }, {
    "node" : 27462,
    "view" : 40763,
    "x" : -2340.506103515625,
    "y" : 1196.010498046875
  }, {
    "node" : 27461,
    "view" : 40763,
    "x" : -7513.673828125,
    "y" : 3208.146240234375
  }, {
    "node" : 27460,
    "view" : 40763,
    "x" : -7010.20458984375,
    "y" : 2952.78173828125
  }, {
    "node" : 27459,
    "view" : 40763,
    "x" : -2362.00537109375,
    "y" : 1261.096923828125
  }, {
    "node" : 27458,
    "view" : 40763,
    "x" : -9502.634765625,
    "y" : 2719.675048828125
  }, {
    "node" : 27457,
    "view" : 40763,
    "x" : -7516.82421875,
    "y" : 891.5225830078125
  }, {
    "node" : 27456,
    "view" : 40763,
    "x" : -9492.544921875,
    "y" : -3041.883544921875
  }, {
    "node" : 27455,
    "view" : 40763,
    "x" : -9545.736328125,
    "y" : 2747.329833984375
  }, {
    "node" : 27454,
    "view" : 40763,
    "x" : -2014.886474609375,
    "y" : -139.82217407226562
  }, {
    "node" : 27453,
    "view" : 40763,
    "x" : -9647.4423828125,
    "y" : 2710.236572265625
  }, {
    "node" : 27452,
    "view" : 40763,
    "x" : -9337.2919921875,
    "y" : 2618.631103515625
  }, {
    "node" : 27451,
    "view" : 40763,
    "x" : -7463.7353515625,
    "y" : 839.4149780273438
  }, {
    "node" : 27450,
    "view" : 40763,
    "x" : -9446.681640625,
    "y" : 2805.600830078125
  }, {
    "node" : 27449,
    "view" : 40763,
    "x" : -7806.947265625,
    "y" : -2954.892822265625
  }, {
    "node" : 27448,
    "view" : 40763,
    "x" : -2118.02685546875,
    "y" : 1941.7264404296875
  }, {
    "node" : 27447,
    "view" : 40763,
    "x" : -1966.119873046875,
    "y" : 1229.994140625
  }, {
    "node" : 27446,
    "view" : 40763,
    "x" : -2649.513427734375,
    "y" : 1679.4261474609375
  }, {
    "node" : 27445,
    "view" : 40763,
    "x" : -9431.212890625,
    "y" : 2664.162109375
  }, {
    "node" : 27444,
    "view" : 40763,
    "x" : -7312.04345703125,
    "y" : 496.71722412109375
  }, {
    "node" : 27443,
    "view" : 40763,
    "x" : -7020.83447265625,
    "y" : 1041.3931884765625
  }, {
    "node" : 27442,
    "view" : 40763,
    "x" : -2644.683349609375,
    "y" : 1061.8876953125
  }, {
    "node" : 27441,
    "view" : 40763,
    "x" : -7032.3056640625,
    "y" : 2665.037353515625
  }, {
    "node" : 27440,
    "view" : 40763,
    "x" : -2192.342041015625,
    "y" : 1248.006591796875
  }, {
    "node" : 27439,
    "view" : 40763,
    "x" : -9400.5126953125,
    "y" : 2744.04931640625
  }, {
    "node" : 27438,
    "view" : 40763,
    "x" : -2036.309814453125,
    "y" : 2063.57470703125
  }, {
    "node" : 27437,
    "view" : 40763,
    "x" : -3102.028564453125,
    "y" : 1012.309326171875
  }, {
    "node" : 27436,
    "view" : 40763,
    "x" : -2486.944580078125,
    "y" : 828.4743041992188
  }, {
    "node" : 27435,
    "view" : 40763,
    "x" : -2198.374267578125,
    "y" : 1049.68310546875
  }, {
    "node" : 27434,
    "view" : 40763,
    "x" : -10705.9853515625,
    "y" : -1622.7215576171875
  }, {
    "node" : 27433,
    "view" : 40763,
    "x" : -10675.4931640625,
    "y" : -1577.2034912109375
  }, {
    "node" : 27432,
    "view" : 40763,
    "x" : -2636.822265625,
    "y" : 1487.9578857421875
  }, {
    "node" : 27431,
    "view" : 40763,
    "x" : -2601.8173828125,
    "y" : 1445.8037109375
  }, {
    "node" : 27430,
    "view" : 40763,
    "x" : -3207.378173828125,
    "y" : 1209.146484375
  }, {
    "node" : 27429,
    "view" : 40763,
    "x" : -2775.027099609375,
    "y" : 1353.77197265625
  }, {
    "node" : 27428,
    "view" : 40763,
    "x" : -4667.08203125,
    "y" : 258.8433837890625
  }, {
    "node" : 27427,
    "view" : 40763,
    "x" : -5112.71044921875,
    "y" : 784.3338623046875
  }, {
    "node" : 27426,
    "view" : 40763,
    "x" : -2210.933349609375,
    "y" : 1604.0614013671875
  }, {
    "node" : 27425,
    "view" : 40763,
    "x" : -11169.9609375,
    "y" : -1910.6634521484375
  }, {
    "node" : 27424,
    "view" : 40763,
    "x" : -4907.0126953125,
    "y" : 98.30364990234375
  }, {
    "node" : 27423,
    "view" : 40763,
    "x" : -11150.943359375,
    "y" : -1927.677978515625
  }, {
    "node" : 27422,
    "view" : 40763,
    "x" : -4976.52978515625,
    "y" : 16.88348388671875
  }, {
    "node" : 27421,
    "view" : 40763,
    "x" : -2448.85400390625,
    "y" : 1421.1817626953125
  }, {
    "node" : 27420,
    "view" : 40763,
    "x" : -2795.201416015625,
    "y" : 1453.734619140625
  }, {
    "node" : 27419,
    "view" : 40763,
    "x" : -4703.64697265625,
    "y" : 992.82470703125
  }, {
    "node" : 27418,
    "view" : 40763,
    "x" : -2134.624267578125,
    "y" : 476.45953369140625
  }, {
    "node" : 27417,
    "view" : 40763,
    "x" : -2697.34228515625,
    "y" : 1491.1033935546875
  }, {
    "node" : 27416,
    "view" : 40763,
    "x" : -2623.390380859375,
    "y" : 1980.76806640625
  }, {
    "node" : 27415,
    "view" : 40763,
    "x" : -5055.2685546875,
    "y" : 239.93109130859375
  }, {
    "node" : 27414,
    "view" : 40763,
    "x" : -3014.76904296875,
    "y" : 1253.2374267578125
  }, {
    "node" : 27413,
    "view" : 40763,
    "x" : -2328.271728515625,
    "y" : 1714.206787109375
  }, {
    "node" : 27412,
    "view" : 40763,
    "x" : -2356.770263671875,
    "y" : 1823.712646484375
  }, {
    "node" : 27411,
    "view" : 40763,
    "x" : -6915.048828125,
    "y" : 676.0426025390625
  }, {
    "node" : 27410,
    "view" : 40763,
    "x" : -3328.940673828125,
    "y" : 1576.33984375
  }, {
    "node" : 27409,
    "view" : 40763,
    "x" : -2514.12744140625,
    "y" : 1758.1837158203125
  }, {
    "node" : 27408,
    "view" : 40763,
    "x" : -6918.4599609375,
    "y" : 2611.5888671875
  }, {
    "node" : 27407,
    "view" : 40763,
    "x" : -2061.367431640625,
    "y" : 1151.101806640625
  }, {
    "node" : 27406,
    "view" : 40763,
    "x" : -11075.5693359375,
    "y" : -1341.478271484375
  }, {
    "node" : 27405,
    "view" : 40763,
    "x" : -1536.9061279296875,
    "y" : 1194.6890869140625
  }, {
    "node" : 27404,
    "view" : 40763,
    "x" : -2091.9873046875,
    "y" : 1578.4208984375
  }, {
    "node" : 27403,
    "view" : 40763,
    "x" : -1687.7469482421875,
    "y" : 1626.2620849609375
  }, {
    "node" : 27402,
    "view" : 40763,
    "x" : -1727.986083984375,
    "y" : 1323.4053955078125
  }, {
    "node" : 27401,
    "view" : 40763,
    "x" : -1885.5408935546875,
    "y" : -78.60575103759766
  }, {
    "node" : 27400,
    "view" : 40763,
    "x" : -3090.28662109375,
    "y" : 1748.8387451171875
  }, {
    "node" : 27399,
    "view" : 40763,
    "x" : -1488.5338134765625,
    "y" : 1569.6317138671875
  }, {
    "node" : 27398,
    "view" : 40763,
    "x" : -1664.4168701171875,
    "y" : 1101.2239990234375
  }, {
    "node" : 27397,
    "view" : 40763,
    "x" : -2615.599365234375,
    "y" : 867.9481811523438
  }, {
    "node" : 27396,
    "view" : 40763,
    "x" : -1657.7135009765625,
    "y" : 927.7805786132812
  }, {
    "node" : 27395,
    "view" : 40763,
    "x" : -10916.03125,
    "y" : -1533.8975830078125
  }, {
    "node" : 27394,
    "view" : 40763,
    "x" : -10752.0849609375,
    "y" : -1464.0
  }, {
    "node" : 27393,
    "view" : 40763,
    "x" : -1467.380615234375,
    "y" : 1628.6639404296875
  }, {
    "node" : 27392,
    "view" : 40763,
    "x" : -2884.3759765625,
    "y" : 1016.533935546875
  }, {
    "node" : 27391,
    "view" : 40763,
    "x" : -10908.2001953125,
    "y" : -1481.421142578125
  }, {
    "node" : 27390,
    "view" : 40763,
    "x" : -1547.1898193359375,
    "y" : 1154.2913818359375
  }, {
    "node" : 27389,
    "view" : 40763,
    "x" : -2605.300537109375,
    "y" : 940.8787841796875
  }, {
    "node" : 27388,
    "view" : 40763,
    "x" : -11069.3837890625,
    "y" : -1542.580810546875
  }, {
    "node" : 27387,
    "view" : 40763,
    "x" : -1656.6976318359375,
    "y" : 1526.105224609375
  }, {
    "node" : 27386,
    "view" : 40763,
    "x" : -2944.059326171875,
    "y" : 1565.4326171875
  }, {
    "node" : 27385,
    "view" : 40763,
    "x" : -1738.83203125,
    "y" : 973.963134765625
  }, {
    "node" : 27384,
    "view" : 40763,
    "x" : -1880.3165283203125,
    "y" : 1142.0184326171875
  }, {
    "node" : 27383,
    "view" : 40763,
    "x" : -2535.915283203125,
    "y" : 1018.3704833984375
  }, {
    "node" : 27382,
    "view" : 40763,
    "x" : -5033.06298828125,
    "y" : 600.845703125
  }, {
    "node" : 27381,
    "view" : 40763,
    "x" : -2467.421630859375,
    "y" : 912.1668701171875
  }, {
    "node" : 27380,
    "view" : 40763,
    "x" : -5027.052734375,
    "y" : 220.84033203125
  }, {
    "node" : 27379,
    "view" : 40763,
    "x" : -1797.4266357421875,
    "y" : 941.3311157226562
  }, {
    "node" : 27378,
    "view" : 40763,
    "x" : -2501.51513671875,
    "y" : 1939.3612060546875
  }, {
    "node" : 27377,
    "view" : 40763,
    "x" : -2728.3271484375,
    "y" : 1364.25537109375
  }, {
    "node" : 27376,
    "view" : 40763,
    "x" : -11107.5693359375,
    "y" : -1814.7279052734375
  }, {
    "node" : 27375,
    "view" : 40763,
    "x" : -10993.4580078125,
    "y" : -1185.9776611328125
  }, {
    "node" : 27374,
    "view" : 40763,
    "x" : -2994.52099609375,
    "y" : 1042.7620849609375
  }, {
    "node" : 27373,
    "view" : 40763,
    "x" : -5264.79150390625,
    "y" : 248.98394775390625
  }, {
    "node" : 27372,
    "view" : 40763,
    "x" : -2959.928955078125,
    "y" : 1100.6949462890625
  }, {
    "node" : 27371,
    "view" : 40763,
    "x" : -1601.8817138671875,
    "y" : 2134.35107421875
  }, {
    "node" : 27370,
    "view" : 40763,
    "x" : -4936.04345703125,
    "y" : 450.65423583984375
  }, {
    "node" : 27369,
    "view" : 40763,
    "x" : -2942.521484375,
    "y" : 1161.824462890625
  }, {
    "node" : 27368,
    "view" : 40763,
    "x" : -1889.22216796875,
    "y" : 1359.3662109375
  }, {
    "node" : 27367,
    "view" : 40763,
    "x" : -2930.977783203125,
    "y" : 1357.309814453125
  }, {
    "node" : 27366,
    "view" : 40763,
    "x" : -1889.2359619140625,
    "y" : 1980.562744140625
  }, {
    "node" : 27365,
    "view" : 40763,
    "x" : -2237.37939453125,
    "y" : 1058.727783203125
  }, {
    "node" : 27364,
    "view" : 40763,
    "x" : -2630.979248046875,
    "y" : 1126.8624267578125
  }, {
    "node" : 27363,
    "view" : 40763,
    "x" : -11216.322265625,
    "y" : -1787.125
  }, {
    "node" : 27362,
    "view" : 40763,
    "x" : -11060.9189453125,
    "y" : -1869.693115234375
  }, {
    "node" : 27361,
    "view" : 40763,
    "x" : -2122.372802734375,
    "y" : 1516.7763671875
  }, {
    "node" : 27360,
    "view" : 40763,
    "x" : -2136.091552734375,
    "y" : 1805.9197998046875
  }, {
    "node" : 27359,
    "view" : 40763,
    "x" : -2090.0947265625,
    "y" : 753.180908203125
  }, {
    "node" : 27358,
    "view" : 40763,
    "x" : -1993.7340087890625,
    "y" : 414.2375183105469
  }, {
    "node" : 27357,
    "view" : 40763,
    "x" : -2591.477783203125,
    "y" : 1388.9647216796875
  } ]
}, {
  "cyVisualProperties" : [ {
    "properties_of" : "network",
    "applies_to" : 40763,
    "view" : 40763,
    "properties" : {
      "NETWORK_BACKGROUND_PAINT" : "#FFFFFF",
      "NETWORK_CENTER_X_LOCATION" : "0.0",
      "NETWORK_CENTER_Y_LOCATION" : "0.0",
      "NETWORK_CENTER_Z_LOCATION" : "0.0",
      "NETWORK_DEPTH" : "0.0",
      "NETWORK_EDGE_SELECTION" : "true",
      "NETWORK_HEIGHT" : "400.0",
      "NETWORK_NODE_SELECTION" : "true",
      "NETWORK_SCALE_FACTOR" : "1.0",
      "NETWORK_SIZE" : "550.0",
      "NETWORK_WIDTH" : "550.0"
    }
  }, {
    "properties_of" : "nodes:default",
    "applies_to" : 40763,
    "view" : 40763,
    "properties" : {
      "COMPOUND_NODE_PADDING" : "10.0",
      "COMPOUND_NODE_SHAPE" : "ROUND_RECTANGLE",
      "NODE_BORDER_PAINT" : "#FFFFFF",
      "NODE_BORDER_STROKE" : "SOLID",
      "NODE_BORDER_TRANSPARENCY" : "255",
      "NODE_BORDER_WIDTH" : "7.0",
      "NODE_CUSTOMGRAPHICS_1" : "org.cytoscape.ding.customgraphics.NullCustomGraphics,0,[ Remove Graphics ],",
      "NODE_CUSTOMGRAPHICS_2" : "org.cytoscape.ding.customgraphics.NullCustomGraphics,0,[ Remove Graphics ],",
      "NODE_CUSTOMGRAPHICS_3" : "org.cytoscape.ding.customgraphics.NullCustomGraphics,0,[ Remove Graphics ],",
      "NODE_CUSTOMGRAPHICS_4" : "org.cytoscape.ding.customgraphics.NullCustomGraphics,0,[ Remove Graphics ],",
      "NODE_CUSTOMGRAPHICS_5" : "org.cytoscape.ding.customgraphics.NullCustomGraphics,0,[ Remove Graphics ],",
      "NODE_CUSTOMGRAPHICS_6" : "org.cytoscape.ding.customgraphics.NullCustomGraphics,0,[ Remove Graphics ],",
      "NODE_CUSTOMGRAPHICS_7" : "org.cytoscape.ding.customgraphics.NullCustomGraphics,0,[ Remove Graphics ],",
      "NODE_CUSTOMGRAPHICS_8" : "org.cytoscape.ding.customgraphics.NullCustomGraphics,0,[ Remove Graphics ],",
      "NODE_CUSTOMGRAPHICS_9" : "org.cytoscape.ding.customgraphics.NullCustomGraphics,0,[ Remove Graphics ],",
      "NODE_CUSTOMGRAPHICS_POSITION_1" : "C,C,c,0.00,0.00",
      "NODE_CUSTOMGRAPHICS_POSITION_2" : "C,C,c,0.00,0.00",
      "NODE_CUSTOMGRAPHICS_POSITION_3" : "C,C,c,0.00,0.00",
      "NODE_CUSTOMGRAPHICS_POSITION_4" : "C,C,c,0.00,0.00",
      "NODE_CUSTOMGRAPHICS_POSITION_5" : "C,C,c,0.00,0.00",
      "NODE_CUSTOMGRAPHICS_POSITION_6" : "C,C,c,0.00,0.00",
      "NODE_CUSTOMGRAPHICS_POSITION_7" : "C,C,c,0.00,0.00",
      "NODE_CUSTOMGRAPHICS_POSITION_8" : "C,C,c,0.00,0.00",
      "NODE_CUSTOMGRAPHICS_POSITION_9" : "C,C,c,0.00,0.00",
      "NODE_CUSTOMGRAPHICS_SIZE_1" : "0.0",
      "NODE_CUSTOMGRAPHICS_SIZE_2" : "0.0",
      "NODE_CUSTOMGRAPHICS_SIZE_3" : "0.0",
      "NODE_CUSTOMGRAPHICS_SIZE_4" : "0.0",
      "NODE_CUSTOMGRAPHICS_SIZE_5" : "0.0",
      "NODE_CUSTOMGRAPHICS_SIZE_6" : "0.0",
      "NODE_CUSTOMGRAPHICS_SIZE_7" : "0.0",
      "NODE_CUSTOMGRAPHICS_SIZE_8" : "0.0",
      "NODE_CUSTOMGRAPHICS_SIZE_9" : "0.0",
      "NODE_CUSTOMPAINT_1" : "DefaultVisualizableVisualProperty(id=NODE_CUSTOMPAINT_1, name=Node Custom Paint 1)",
      "NODE_CUSTOMPAINT_2" : "DefaultVisualizableVisualProperty(id=NODE_CUSTOMPAINT_2, name=Node Custom Paint 2)",
      "NODE_CUSTOMPAINT_3" : "DefaultVisualizableVisualProperty(id=NODE_CUSTOMPAINT_3, name=Node Custom Paint 3)",
      "NODE_CUSTOMPAINT_4" : "DefaultVisualizableVisualProperty(id=NODE_CUSTOMPAINT_4, name=Node Custom Paint 4)",
      "NODE_CUSTOMPAINT_5" : "DefaultVisualizableVisualProperty(id=NODE_CUSTOMPAINT_5, name=Node Custom Paint 5)",
      "NODE_CUSTOMPAINT_6" : "DefaultVisualizableVisualProperty(id=NODE_CUSTOMPAINT_6, name=Node Custom Paint 6)",
      "NODE_CUSTOMPAINT_7" : "DefaultVisualizableVisualProperty(id=NODE_CUSTOMPAINT_7, name=Node Custom Paint 7)",
      "NODE_CUSTOMPAINT_8" : "DefaultVisualizableVisualProperty(id=NODE_CUSTOMPAINT_8, name=Node Custom Paint 8)",
      "NODE_CUSTOMPAINT_9" : "DefaultVisualizableVisualProperty(id=NODE_CUSTOMPAINT_9, name=Node Custom Paint 9)",
      "NODE_DEPTH" : "0.0",
      "NODE_FILL_COLOR" : "#009999",
      "NODE_HEIGHT" : "40.0",
      "NODE_LABEL_COLOR" : "#000000",
      "NODE_LABEL_FONT_FACE" : "Dialog,plain,12",
      "NODE_LABEL_FONT_SIZE" : "20",
      "NODE_LABEL_POSITION" : "SE,NW,c,-2.00,3.00",
      "NODE_LABEL_TRANSPARENCY" : "255",
      "NODE_LABEL_WIDTH" : "200.0",
      "NODE_NESTED_NETWORK_IMAGE_VISIBLE" : "true",
      "NODE_PAINT" : "#787878",
      "NODE_SELECTED" : "false",
      "NODE_SELECTED_PAINT" : "#FFFF00",
      "NODE_SHAPE" : "ELLIPSE",
      "NODE_SIZE" : "90.0",
      "NODE_TRANSPARENCY" : "255",
      "NODE_VISIBLE" : "true",
      "NODE_WIDTH" : "60.0",
      "NODE_X_LOCATION" : "0.0",
      "NODE_Y_LOCATION" : "0.0",
      "NODE_Z_LOCATION" : "0.0"
    },
    "dependencies" : {
      "nodeCustomGraphicsSizeSync" : "true",
      "nodeSizeLocked" : "true"
    },
    "mappings" : {
      "NODE_FILL_COLOR" : {
        "type" : "CONTINUOUS",
        "definition" : "COL=node_expression_state,T=double,L=0=#2166AC,E=0=#006699,G=0=#006699,OV=0=-1.9999999906867743,L=1=#CC3300,E=1=#CC3300,G=1=#CC3300,OV=1=1.9999997705294223,L=2=#CC3300,E=2=#CC3300,G=2=#CC3300,OV=2=11.62212920995848,L=3=#006633,E=3=#006633,G=3=#006633,OV=3=50.00000298479755,L=4=#669900,E=4=#669900,G=4=#B2182B,OV=4=100.0"
      },
      "NODE_LABEL" : {
        "type" : "PASSTHROUGH",
        "definition" : "COL=name,T=string"
      },
      "NODE_SIZE" : {
        "type" : "CONTINUOUS",
        "definition" : "COL=Yield,T=double,L=0=1.0,E=0=60.0,G=0=60.0,OV=0=0.0,L=1=100.0,E=1=100.0,G=1=1.0,OV=1=99.9165971643036"
      }
    }
  }, {
    "properties_of" : "edges:default",
    "applies_to" : 40763,
    "view" : 40763,
    "properties" : {
      "EDGE_BEND" : "0.728545744495502,-0.684997151948455,0.6456513365424503",
      "EDGE_CURVED" : "true",
      "EDGE_LABEL_COLOR" : "#000000",
      "EDGE_LABEL_FONT_FACE" : "Dialog,plain,10",
      "EDGE_LABEL_FONT_SIZE" : "10",
      "EDGE_LABEL_TRANSPARENCY" : "255",
      "EDGE_LABEL_WIDTH" : "200.0",
      "EDGE_LINE_TYPE" : "SOLID",
      "EDGE_PAINT" : "#808080",
      "EDGE_SELECTED" : "false",
      "EDGE_SELECTED_PAINT" : "#FF0000",
      "EDGE_SOURCE_ARROW_SELECTED_PAINT" : "#FFFF00",
      "EDGE_SOURCE_ARROW_SHAPE" : "NONE",
      "EDGE_SOURCE_ARROW_SIZE" : "6.0",
      "EDGE_SOURCE_ARROW_UNSELECTED_PAINT" : "#000000",
      "EDGE_STROKE_SELECTED_PAINT" : "#FF0000",
      "EDGE_STROKE_UNSELECTED_PAINT" : "#FFFFFF",
      "EDGE_TARGET_ARROW_SELECTED_PAINT" : "#FFFF00",
      "EDGE_TARGET_ARROW_SHAPE" : "CROSS_DELTA",
      "EDGE_TARGET_ARROW_SIZE" : "6.0",
      "EDGE_TARGET_ARROW_UNSELECTED_PAINT" : "#000000",
      "EDGE_TRANSPARENCY" : "255",
      "EDGE_UNSELECTED_PAINT" : "#999999",
      "EDGE_VISIBLE" : "true",
      "EDGE_WIDTH" : "3.0"
    },
    "dependencies" : {
      "arrowColorMatchesEdge" : "true"
    },
    "mappings" : {
      "EDGE_LABEL_COLOR" : {
        "type" : "DISCRETE",
        "definition" : "COL=corr,T=double"
      }
    }
  } ]
}, {
  "cySubNetworks" : [ {
    "@id" : 27347,
    "nodes" : [ 29904, 29903, 29902, 29901, 29900, 29899, 29898, 29897, 29896, 29895, 29894, 29893, 29892, 29891, 29890, 29889, 29888, 29887, 29886, 29885, 29884, 29883, 29882, 29881, 29880, 29879, 29878, 29877, 29876, 29875, 29874, 29873, 29872, 29871, 29870, 29869, 29868, 29867, 29866, 29865, 29864, 29863, 29862, 29861, 29860, 29859, 29858, 29857, 29856, 29855, 29854, 29853, 29852, 29851, 29850, 29849, 29848, 29847, 29846, 29845, 29844, 29843, 29842, 29841, 29840, 29839, 29838, 29837, 29836, 29835, 29834, 29833, 29832, 29831, 29830, 29829, 29828, 29827, 29826, 29825, 29824, 29823, 29822, 29821, 29820, 29819, 29818, 29817, 29816, 29815, 29814, 29813, 29812, 29811, 29810, 29809, 29808, 29807, 29806, 29805, 29804, 29803, 29802, 29801, 29800, 29799, 29798, 29797, 29796, 29795, 29794, 29793, 29792, 29791, 29790, 29789, 29788, 29787, 29786, 29785, 29784, 29783, 29782, 29781, 29780, 29779, 29778, 29777, 29776, 29775, 29774, 29773, 29772, 29771, 29770, 29769, 29768, 29767, 29766, 29765, 29764, 29763, 29762, 29761, 29760, 29759, 29758, 29757, 29756, 29755, 29754, 29753, 29752, 29751, 29750, 29749, 29748, 29747, 29746, 29745, 29744, 29743, 29742, 29741, 29740, 29739, 29738, 29737, 29736, 29735, 29734, 29733, 29732, 29731, 29730, 29729, 29728, 29727, 29726, 29725, 29724, 29723, 29722, 29721, 29720, 29719, 29718, 29717, 29716, 29715, 29714, 29713, 29712, 29711, 29710, 29709, 29708, 29707, 29706, 29705, 29704, 29703, 29702, 29701, 29700, 29699, 29698, 29697, 29696, 29695, 29694, 29693, 29692, 29691, 29690, 29689, 29688, 29687, 29686, 29685, 29684, 29683, 29682, 29681, 29680, 29679, 29678, 29677, 29676, 29675, 29674, 29673, 29672, 29671, 29670, 29669, 29668, 29667, 29666, 29665, 29664, 29663, 29662, 29661, 29660, 29659, 29658, 29657, 29656, 29655, 29654, 29653, 29652, 29651, 29650, 29649, 29648, 29647, 29646, 29645, 29644, 29643, 29642, 29641, 29640, 29639, 29638, 29637, 29636, 29635, 29634, 29633, 29632, 29631, 29630, 29629, 29628, 29627, 29626, 29625, 29624, 29623, 29622, 29621, 29620, 29619, 29618, 29617, 29616, 29615, 29614, 29613, 29612, 29611, 29610, 29609, 29608, 29607, 29606, 29605, 29604, 29603, 29602, 29601, 29600, 29599, 29598, 29597, 29596, 29595, 29594, 29593, 29592, 29591, 29590, 29589, 29588, 29587, 29586, 29585, 29584, 29583, 29582, 29581, 29580, 29579, 29578, 29577, 29576, 29575, 29574, 29573, 29572, 29571, 29570, 29569, 29568, 29567, 29566, 29565, 29564, 29563, 29562, 29561, 29560, 29559, 29558, 29557, 29556, 29555, 29554, 29553, 29552, 29551, 29550, 29549, 29548, 29547, 29546, 29545, 29544, 29543, 29542, 29541, 29540, 29539, 29538, 29537, 29536, 29535, 29534, 29533, 29532, 29531, 29530, 29529, 29528, 29527, 29526, 29525, 29524, 29523, 29522, 29521, 29520, 29519, 29518, 29517, 29516, 29515, 29514, 29513, 29512, 29511, 29510, 29509, 29508, 29507, 29506, 29505, 29504, 29503, 29502, 29501, 29500, 29499, 29498, 29497, 29496, 29495, 29494, 29493, 29492, 29491, 29490, 29489, 29488, 29487, 29486, 29485, 29484, 29483, 29482, 29481, 29480, 29479, 29478, 29477, 29476, 29475, 29474, 29473, 29472, 29471, 29470, 29469, 29468, 29467, 29466, 29465, 29464, 29463, 29462, 29461, 29460, 29459, 29458, 29457, 29456, 29455, 29454, 29453, 29452, 29451, 29450, 29449, 29448, 29447, 29446, 29445, 29444, 29443, 29442, 29441, 29440, 29439, 29438, 29437, 29436, 29435, 29434, 29433, 29432, 29431, 29430, 29429, 29428, 29427, 29426, 29425, 29424, 29423, 29422, 29421, 29420, 29419, 29418, 29417, 29416, 29415, 29414, 29413, 29412, 29411, 29410, 29409, 29408, 29407, 29406, 29405, 29404, 29403, 29402, 29401, 29400, 29399, 29398, 29397, 29396, 29395, 29394, 29393, 29392, 29391, 29390, 29389, 29388, 29387, 29386, 29385, 29384, 29383, 29382, 29381, 29380, 29379, 29378, 29377, 29376, 29375, 29374, 29373, 29372, 29371, 29370, 29369, 29368, 29367, 29366, 29365, 29364, 29363, 29362, 29361, 29360, 29359, 29358, 29357, 29356, 29355, 29354, 29353, 29352, 29351, 29350, 29349, 29348, 29347, 29346, 29345, 29344, 29343, 29342, 29341, 29340, 29339, 29338, 29337, 29336, 29335, 29334, 29333, 29332, 29331, 29330, 29329, 29328, 29327, 29326, 29325, 29324, 29323, 29322, 29321, 29320, 29319, 29318, 29317, 29316, 29315, 29314, 29313, 29312, 29311, 29310, 29309, 29308, 29307, 29306, 29305, 29304, 29303, 29302, 29301, 29300, 29299, 29298, 29297, 29296, 29295, 29294, 29293, 29292, 29291, 29290, 29289, 29288, 29287, 29286, 29285, 29284, 29283, 29282, 29281, 29280, 29279, 29278, 29277, 29276, 29275, 29274, 29273, 29272, 29271, 29270, 29269, 29268, 29267, 29266, 29265, 29264, 29263, 29262, 29261, 29260, 29259, 29258, 29257, 29256, 29255, 29254, 29253, 29252, 29251, 29250, 29249, 29248, 29247, 29246, 29245, 29244, 29243, 29242, 29241, 29240, 29239, 29238, 29237, 29236, 29235, 29234, 29233, 29232, 29231, 29230, 29229, 29228, 29227, 29226, 29225, 29224, 29223, 29222, 29221, 29220, 29219, 29218, 29217, 29216, 29215, 29214, 29213, 29212, 29211, 29210, 29209, 29208, 29207, 29206, 29205, 29204, 29203, 29202, 29201, 29200, 29199, 29198, 29197, 29196, 29195, 29194, 29193, 29192, 29191, 29190, 29189, 29188, 29187, 29186, 29185, 29184, 29183, 29182, 29181, 29180, 29179, 29178, 29177, 29176, 29175, 29174, 29173, 29172, 29171, 29170, 29169, 29168, 29167, 29166, 29165, 29164, 29163, 29162, 29161, 29160, 29159, 29158, 29157, 29156, 29155, 29154, 29153, 29152, 29151, 29150, 29149, 29148, 29147, 29146, 29145, 29144, 29143, 29142, 29141, 29140, 29139, 29138, 29137, 29136, 29135, 29134, 29133, 29132, 29131, 29130, 29129, 29128, 29127, 29126, 29125, 29124, 29123, 29122, 29121, 29120, 29119, 29118, 29117, 29116, 29115, 29114, 29113, 29112, 29111, 29110, 29109, 29108, 29107, 29106, 29105, 29104, 29103, 29102, 29101, 29100, 29099, 29098, 29097, 29096, 29095, 29094, 29093, 29092, 29091, 29090, 29089, 29088, 29087, 29086, 29085, 29084, 29083, 29082, 29081, 29080, 29079, 29078, 29077, 29076, 29075, 29074, 29073, 29072, 29071, 29070, 29069, 29068, 29067, 29066, 29065, 29064, 29063, 29062, 29061, 29060, 29059, 29058, 29057, 29056, 29055, 29054, 29053, 29052, 29051, 29050, 29049, 29048, 29047, 29046, 29045, 29044, 29043, 29042, 29041, 29040, 29039, 29038, 29037, 29036, 29035, 29034, 29033, 29032, 29031, 29030, 29029, 29028, 29027, 29026, 29025, 29024, 29023, 29022, 29021, 29020, 29019, 29018, 29017, 29016, 29015, 29014, 29013, 29012, 29011, 29010, 29009, 29008, 29007, 29006, 29005, 29004, 29003, 29002, 29001, 29000, 28999, 28998, 28997, 28996, 28995, 28994, 28993, 28992, 28991, 28990, 28989, 28988, 28987, 28986, 28985, 28984, 28983, 28982, 28981, 28980, 28979, 28978, 28977, 28976, 28975, 28974, 28973, 28972, 28971, 28970, 28969, 28968, 28967, 28966, 28965, 28964, 28963, 28962, 28961, 28960, 28959, 28958, 28957, 28956, 28955, 28954, 28953, 28952, 28951, 28950, 28949, 28948, 28947, 28946, 28945, 28944, 28943, 28942, 28941, 28940, 28939, 28938, 28937, 28936, 28935, 28934, 28933, 28932, 28931, 28930, 28929, 28928, 28927, 28926, 28925, 28924, 28923, 28922, 28921, 28920, 28919, 28918, 28917, 28916, 28915, 28914, 28913, 28912, 28911, 28910, 28909, 28908, 28907, 28906, 28905, 28904, 28903, 28902, 28901, 28900, 28899, 28898, 28897, 28896, 28895, 28894, 28893, 28892, 28891, 28890, 28889, 28888, 28887, 28886, 28885, 28884, 28883, 28882, 28881, 28880, 28879, 28878, 28877, 28876, 28875, 28874, 28873, 28872, 28871, 28870, 28869, 28868, 28867, 28866, 28865, 28864, 28863, 28862, 28861, 28860, 28859, 28858, 28857, 28856, 28855, 28854, 28853, 28852, 28851, 28850, 28849, 28848, 28847, 28846, 28845, 28844, 28843, 28842, 28841, 28840, 28839, 28838, 28837, 28836, 28835, 28834, 28833, 28832, 28831, 28830, 28829, 28828, 28827, 28826, 28825, 28824, 28823, 28822, 28821, 28820, 28819, 28818, 28817, 28816, 28815, 28814, 28813, 28812, 28811, 28810, 28809, 28808, 28807, 28806, 28805, 28804, 28803, 28802, 28801, 28800, 28799, 28798, 28797, 28796, 28795, 28794, 28793, 28792, 28791, 28790, 28789, 28788, 28787, 28786, 28785, 28784, 28783, 28782, 28781, 28780, 28779, 28778, 28777, 28776, 28775, 28774, 28773, 28772, 28771, 28770, 28769, 28768, 28767, 28766, 28765, 28764, 28763, 28762, 28761, 28760, 28759, 28758, 28757, 28756, 28755, 28754, 28753, 28752, 28751, 28750, 28749, 28748, 28747, 28746, 28745, 28744, 28743, 28742, 28741, 28740, 28739, 28738, 28737, 28736, 28735, 28734, 28733, 28732, 28731, 28730, 28729, 28728, 28727, 28726, 28725, 28724, 28723, 28722, 28721, 28720, 28719, 28718, 28717, 28716, 28715, 28714, 28713, 28712, 28711, 28710, 28709, 28708, 28707, 28706, 28705, 28704, 28703, 28702, 28701, 28700, 28699, 28698, 28697, 28696, 28695, 28694, 28693, 28692, 28691, 28690, 28689, 28688, 28687, 28686, 28685, 28684, 28683, 28682, 28681, 28680, 28679, 28678, 28677, 28676, 28675, 28674, 28673, 28672, 28671, 28670, 28669, 28668, 28667, 28666, 28665, 28664, 28663, 28662, 28661, 28660, 28659, 28658, 28657, 28656, 28655, 28654, 28653, 28652, 28651, 28650, 28649, 28648, 28647, 28646, 28645, 28644, 28643, 28642, 28641, 28640, 28639, 28638, 28637, 28636, 28635, 28634, 28633, 28632, 28631, 28630, 28629, 28628, 28627, 28626, 28625, 28624, 28623, 28622, 28621, 28620, 28619, 28618, 28617, 28616, 28615, 28614, 28613, 28612, 28611, 28610, 28609, 28608, 28607, 28606, 28605, 28604, 28603, 28602, 28601, 28600, 28599, 28598, 28597, 28596, 28595, 28594, 28593, 28592, 28591, 28590, 28589, 28588, 28587, 28586, 28585, 28584, 28583, 28582, 28581, 28580, 28579, 28578, 28577, 28576, 28575, 28574, 28573, 28572, 28571, 28570, 28569, 28568, 28567, 28566, 28565, 28564, 28563, 28562, 28561, 28560, 28559, 28558, 28557, 28556, 28555, 28554, 28553, 28552, 28551, 28550, 28549, 28548, 28547, 28546, 28545, 28544, 28543, 28542, 28541, 28540, 28539, 28538, 28537, 28536, 28535, 28534, 28533, 28532, 28531, 28530, 28529, 28528, 28527, 28526, 28525, 28524, 28523, 28522, 28521, 28520, 28519, 28518, 28517, 28516, 28515, 28514, 28513, 28512, 28511, 28510, 28509, 28508, 28507, 28506, 28505, 28504, 28503, 28502, 28501, 28500, 28499, 28498, 28497, 28496, 28495, 28494, 28493, 28492, 28491, 28490, 28489, 28488, 28487, 28486, 28485, 28484, 28483, 28482, 28481, 28480, 28479, 28478, 28477, 28476, 28475, 28474, 28473, 28472, 28471, 28470, 28469, 28468, 28467, 28466, 28465, 28464, 28463, 28462, 28461, 28460, 28459, 28458, 28457, 28456, 28455, 28454, 28453, 28452, 28451, 28450, 28449, 28448, 28447, 28446, 28445, 28444, 28443, 28442, 28441, 28440, 28439, 28438, 28437, 28436, 28435, 28434, 28433, 28432, 28431, 28430, 28429, 28428, 28427, 28426, 28425, 28424, 28423, 28422, 28421, 28420, 28419, 28418, 28417, 28416, 28415, 28414, 28413, 28412, 28411, 28410, 28409, 28408, 28407, 28406, 28405, 28404, 28403, 28402, 28401, 28400, 28399, 28398, 28397, 28396, 28395, 28394, 28393, 28392, 28391, 28390, 28389, 28388, 28387, 28386, 28385, 28384, 28383, 28382, 28381, 28380, 28379, 28378, 28377, 28376, 28375, 28374, 28373, 28372, 28371, 28370, 28369, 28368, 28367, 28366, 28365, 28364, 28363, 28362, 28361, 28360, 28359, 28358, 28357, 28356, 28355, 28354, 28353, 28352, 28351, 28350, 28349, 28348, 28347, 28346, 28345, 28344, 28343, 28342, 28341, 28340, 28339, 28338, 28337, 28336, 28335, 28334, 28333, 28332, 28331, 28330, 28329, 28328, 28327, 28326, 28325, 28324, 28323, 28322, 28321, 28320, 28319, 28318, 28317, 28316, 28315, 28314, 28313, 28312, 28311, 28310, 28309, 28308, 28307, 28306, 28305, 28304, 28303, 28302, 28301, 28300, 28299, 28298, 28297, 28296, 28295, 28294, 28293, 28292, 28291, 28290, 28289, 28288, 28287, 28286, 28285, 28284, 28283, 28282, 28281, 28280, 28279, 28278, 28277, 28276, 28275, 28274, 28273, 28272, 28271, 28270, 28269, 28268, 28267, 28266, 28265, 28264, 28263, 28262, 28261, 28260, 28259, 28258, 28257, 28256, 28255, 28254, 28253, 28252, 28251, 28250, 28249, 28248, 28247, 28246, 28245, 28244, 28243, 28242, 28241, 28240, 28239, 28238, 28237, 28236, 28235, 28234, 28233, 28232, 28231, 28230, 28229, 28228, 28227, 28226, 28225, 28224, 28223, 28222, 28221, 28220, 28219, 28218, 28217, 28216, 28215, 28214, 28213, 28212, 28211, 28210, 28209, 28208, 28207, 28206, 28205, 28204, 28203, 28202, 28201, 28200, 28199, 28198, 28197, 28196, 28195, 28194, 28193, 28192, 28191, 28190, 28189, 28188, 28187, 28186, 28185, 28184, 28183, 28182, 28181, 28180, 28179, 28178, 28177, 28176, 28175, 28174, 28173, 28172, 28171, 28170, 28169, 28168, 28167, 28166, 28165, 28164, 28163, 28162, 28161, 28160, 28159, 28158, 28157, 28156, 28155, 28154, 28153, 28152, 28151, 28150, 28149, 28148, 28147, 28146, 28145, 28144, 28143, 28142, 28141, 28140, 28139, 28138, 28137, 28136, 28135, 28134, 28133, 28132, 28131, 28130, 28129, 28128, 28127, 28126, 28125, 28124, 28123, 28122, 28121, 28120, 28119, 28118, 28117, 28116, 28115, 28114, 28113, 28112, 28111, 28110, 28109, 28108, 28107, 28106, 28105, 28104, 28103, 28102, 28101, 28100, 28099, 28098, 28097, 28096, 28095, 28094, 28093, 28092, 28091, 28090, 28089, 28088, 28087, 28086, 28085, 28084, 28083, 28082, 28081, 28080, 28079, 28078, 28077, 28076, 28075, 28074, 28073, 28072, 28071, 28070, 28069, 28068, 28067, 28066, 28065, 28064, 28063, 28062, 28061, 28060, 28059, 28058, 28057, 28056, 28055, 28054, 28053, 28052, 28051, 28050, 28049, 28048, 28047, 28046, 28045, 28044, 28043, 28042, 28041, 28040, 28039, 28038, 28037, 28036, 28035, 28034, 28033, 28032, 28031, 28030, 28029, 28028, 28027, 28026, 28025, 28024, 28023, 28022, 28021, 28020, 28019, 28018, 28017, 28016, 28015, 28014, 28013, 28012, 28011, 28010, 28009, 28008, 28007, 28006, 28005, 28004, 28003, 28002, 28001, 28000, 27999, 27998, 27997, 27996, 27995, 27994, 27993, 27992, 27991, 27990, 27989, 27988, 27987, 27986, 27985, 27984, 27983, 27982, 27981, 27980, 27979, 27978, 27977, 27976, 27975, 27974, 27973, 27972, 27971, 27970, 27969, 27968, 27967, 27966, 27965, 27964, 27963, 27962, 27961, 27960, 27959, 27958, 27957, 27956, 27955, 27954, 27953, 27952, 27951, 27950, 27949, 27948, 27947, 27946, 27945, 27944, 27943, 27942, 27941, 27940, 27939, 27938, 27937, 27936, 27935, 27934, 27933, 27932, 27931, 27930, 27929, 27928, 27927, 27926, 27925, 27924, 27923, 27922, 27921, 27920, 27919, 27918, 27917, 27916, 27915, 27914, 27913, 27912, 27911, 27910, 27909, 27908, 27907, 27906, 27905, 27904, 27903, 27902, 27901, 27900, 27899, 27898, 27897, 27896, 27895, 27894, 27893, 27892, 27891, 27890, 27889, 27888, 27887, 27886, 27885, 27884, 27883, 27882, 27881, 27880, 27879, 27878, 27877, 27876, 27875, 27874, 27873, 27872, 27871, 27870, 27869, 27868, 27867, 27866, 27865, 27864, 27863, 27862, 27861, 27860, 27859, 27858, 27857, 27856, 27855, 27854, 27853, 27852, 27851, 27850, 27849, 27848, 27847, 27846, 27845, 27844, 27843, 27842, 27841, 27840, 27839, 27838, 27837, 27836, 27835, 27834, 27833, 27832, 27831, 27830, 27829, 27828, 27827, 27826, 27825, 27824, 27823, 27822, 27821, 27820, 27819, 27818, 27817, 27816, 27815, 27814, 27813, 27812, 27811, 27810, 27809, 27808, 27807, 27806, 27805, 27804, 27803, 27802, 27801, 27800, 27799, 27798, 27797, 27796, 27795, 27794, 27793, 27792, 27791, 27790, 27789, 27788, 27787, 27786, 27785, 27784, 27783, 27782, 27781, 27780, 27779, 27778, 27777, 27776, 27775, 27774, 27773, 27772, 27771, 27770, 27769, 27768, 27767, 27766, 27765, 27764, 27763, 27762, 27761, 27760, 27759, 27758, 27757, 27756, 27755, 27754, 27753, 27752, 27751, 27750, 27749, 27748, 27747, 27746, 27745, 27744, 27743, 27742, 27741, 27740, 27739, 27738, 27737, 27736, 27735, 27734, 27733, 27732, 27731, 27730, 27729, 27728, 27727, 27726, 27725, 27724, 27723, 27722, 27721, 27720, 27719, 27718, 27717, 27716, 27715, 27714, 27713, 27712, 27711, 27710, 27709, 27708, 27707, 27706, 27705, 27704, 27703, 27702, 27701, 27700, 27699, 27698, 27697, 27696, 27695, 27694, 27693, 27692, 27691, 27690, 27689, 27688, 27687, 27686, 27685, 27684, 27683, 27682, 27681, 27680, 27679, 27678, 27677, 27676, 27675, 27674, 27673, 27672, 27671, 27670, 27669, 27668, 27667, 27666, 27665, 27664, 27663, 27662, 27661, 27660, 27659, 27658, 27657, 27656, 27655, 27654, 27653, 27652, 27651, 27650, 27649, 27648, 27647, 27646, 27645, 27644, 27643, 27642, 27641, 27640, 27639, 27638, 27637, 27636, 27635, 27634, 27633, 27632, 27631, 27630, 27629, 27628, 27627, 27626, 27625, 27624, 27623, 27622, 27621, 27620, 27619, 27618, 27617, 27616, 27615, 27614, 27613, 27612, 27611, 27610, 27609, 27608, 27607, 27606, 27605, 27604, 27603, 27602, 27601, 27600, 27599, 27598, 27597, 27596, 27595, 27594, 27593, 27592, 27591, 27590, 27589, 27588, 27587, 27586, 27585, 27584, 27583, 27582, 27581, 27580, 27579, 27578, 27577, 27576, 27575, 27574, 27573, 27572, 27571, 27570, 27569, 27568, 27567, 27566, 27565, 27564, 27563, 27562, 27561, 27560, 27559, 27558, 27557, 27556, 27555, 27554, 27553, 27552, 27551, 27550, 27549, 27548, 27547, 27546, 27545, 27544, 27543, 27542, 27541, 27540, 27539, 27538, 27537, 27536, 27535, 27534, 27533, 27532, 27531, 27530, 27529, 27528, 27527, 27526, 27525, 27524, 27523, 27522, 27521, 27520, 27519, 27518, 27517, 27516, 27515, 27514, 27513, 27512, 27511, 27510, 27509, 27508, 27507, 27506, 27505, 27504, 27503, 27502, 27501, 27500, 27499, 27498, 27497, 27496, 27495, 27494, 27493, 27492, 27491, 27490, 27489, 27488, 27487, 27486, 27485, 27484, 27483, 27482, 27481, 27480, 27479, 27478, 27477, 27476, 27475, 27474, 27473, 27472, 27471, 27470, 27469, 27468, 27467, 27466, 27465, 27464, 27463, 27462, 27461, 27460, 27459, 27458, 27457, 27456, 27455, 27454, 27453, 27452, 27451, 27450, 27449, 27448, 27447, 27446, 27445, 27444, 27443, 27442, 27441, 27440, 27439, 27438, 27437, 27436, 27435, 27434, 27433, 27432, 27431, 27430, 27429, 27428, 27427, 27426, 27425, 27424, 27423, 27422, 27421, 27420, 27419, 27418, 27417, 27416, 27415, 27414, 27413, 27412, 27411, 27410, 27409, 27408, 27407, 27406, 27405, 27404, 27403, 27402, 27401, 27400, 27399, 27398, 27397, 27396, 27395, 27394, 27393, 27392, 27391, 27390, 27389, 27388, 27387, 27386, 27385, 27384, 27383, 27382, 27381, 27380, 27379, 27378, 27377, 27376, 27375, 27374, 27373, 27372, 27371, 27370, 27369, 27368, 27367, 27366, 27365, 27364, 27363, 27362, 27361, 27360, 27359, 27358, 27357 ],
    "edges" : [ 40762, 40761, 40760, 40759, 40758, 40757, 40756, 40755, 40754, 40753, 40752, 40751, 40750, 40749, 40748, 40747, 40746, 40745, 40744, 40743, 40742, 40741, 40740, 40739, 40738, 40737, 40736, 40735, 40734, 40733, 40732, 40731, 40730, 40729, 40728, 40727, 40726, 40725, 40724, 40723, 40722, 40721, 40720, 40719, 40718, 40717, 40716, 40715, 40714, 40713, 40712, 40711, 40710, 40709, 40708, 40707, 40706, 40705, 40704, 40703, 40702, 40701, 40700, 40699, 40698, 40697, 40696, 40695, 40694, 40693, 40692, 40691, 40690, 40689, 40688, 40687, 40686, 40685, 40684, 40683, 40682, 40681, 40680, 40679, 40678, 40677, 40676, 40675, 40674, 40673, 40672, 40671, 40670, 40669, 40668, 40667, 40666, 40665, 40664, 40663, 40662, 40661, 40660, 40659, 40658, 40657, 40656, 40655, 40654, 40653, 40652, 40651, 40650, 40649, 40648, 40647, 40646, 40645, 40644, 40643, 40642, 40641, 40640, 40639, 40638, 40637, 40636, 40635, 40634, 40633, 40632, 40631, 40630, 40629, 40628, 40627, 40626, 40625, 40624, 40623, 40622, 40621, 40620, 40619, 40618, 40617, 40616, 40615, 40614, 40613, 40612, 40611, 40610, 40609, 40608, 40607, 40606, 40605, 40604, 40603, 40602, 40601, 40600, 40599, 40598, 40597, 40596, 40595, 40594, 40593, 40592, 40591, 40590, 40589, 40588, 40587, 40586, 40585, 40584, 40583, 40582, 40581, 40580, 40579, 40578, 40577, 40576, 40575, 40574, 40573, 40572, 40571, 40570, 40569, 40568, 40567, 40566, 40565, 40564, 40563, 40562, 40561, 40560, 40559, 40558, 40557, 40556, 40555, 40554, 40553, 40552, 40551, 40550, 40549, 40548, 40547, 40546, 40545, 40544, 40543, 40542, 40541, 40540, 40539, 40538, 40537, 40536, 40535, 40534, 40533, 40532, 40531, 40530, 40529, 40528, 40527, 40526, 40525, 40524, 40523, 40522, 40521, 40520, 40519, 40518, 40517, 40516, 40515, 40514, 40513, 40512, 40511, 40510, 40509, 40508, 40507, 40506, 40505, 40504, 40503, 40502, 40501, 40500, 40499, 40498, 40497, 40496, 40495, 40494, 40493, 40492, 40491, 40490, 40489, 40488, 40487, 40486, 40485, 40484, 40483, 40482, 40481, 40480, 40479, 40478, 40477, 40476, 40475, 40474, 40473, 40472, 40471, 40470, 40469, 40468, 40467, 40466, 40465, 40464, 40463, 40462, 40461, 40460, 40459, 40458, 40457, 40456, 40455, 40454, 40453, 40452, 40451, 40450, 40449, 40448, 40447, 40446, 40445, 40444, 40443, 40442, 40441, 40440, 40439, 40438, 40437, 40436, 40435, 40434, 40433, 40432, 40431, 40430, 40429, 40428, 40427, 40426, 40425, 40424, 40423, 40422, 40421, 40420, 40419, 40418, 40417, 40416, 40415, 40414, 40413, 40412, 40411, 40410, 40409, 40408, 40407, 40406, 40405, 40404, 40403, 40402, 40401, 40400, 40399, 40398, 40397, 40396, 40395, 40394, 40393, 40392, 40391, 40390, 40389, 40388, 40387, 40386, 40385, 40384, 40383, 40382, 40381, 40380, 40379, 40378, 40377, 40376, 40375, 40374, 40373, 40372, 40371, 40370, 40369, 40368, 40367, 40366, 40365, 40364, 40363, 40362, 40361, 40360, 40359, 40358, 40357, 40356, 40355, 40354, 40353, 40352, 40351, 40350, 40349, 40348, 40347, 40346, 40345, 40344, 40343, 40342, 40341, 40340, 40339, 40338, 40337, 40336, 40335, 40334, 40333, 40332, 40331, 40330, 40329, 40328, 40327, 40326, 40325, 40324, 40323, 40322, 40321, 40320, 40319, 40318, 40317, 40316, 40315, 40314, 40313, 40312, 40311, 40310, 40309, 40308, 40307, 40306, 40305, 40304, 40303, 40302, 40301, 40300, 40299, 40298, 40297, 40296, 40295, 40294, 40293, 40292, 40291, 40290, 40289, 40288, 40287, 40286, 40285, 40284, 40283, 40282, 40281, 40280, 40279, 40278, 40277, 40276, 40275, 40274, 40273, 40272, 40271, 40270, 40269, 40268, 40267, 40266, 40265, 40264, 40263, 40262, 40261, 40260, 40259, 40258, 40257, 40256, 40255, 40254, 40253, 40252, 40251, 40250, 40249, 40248, 40247, 40246, 40245, 40244, 40243, 40242, 40241, 40240, 40239, 40238, 40237, 40236, 40235, 40234, 40233, 40232, 40231, 40230, 40229, 40228, 40227, 40226, 40225, 40224, 40223, 40222, 40221, 40220, 40219, 40218, 40217, 40216, 40215, 40214, 40213, 40212, 40211, 40210, 40209, 40208, 40207, 40206, 40205, 40204, 40203, 40202, 40201, 40200, 40199, 40198, 40197, 40196, 40195, 40194, 40193, 40192, 40191, 40190, 40189, 40188, 40187, 40186, 40185, 40184, 40183, 40182, 40181, 40180, 40179, 40178, 40177, 40176, 40175, 40174, 40173, 40172, 40171, 40170, 40169, 40168, 40167, 40166, 40165, 40164, 40163, 40162, 40161, 40160, 40159, 40158, 40157, 40156, 40155, 40154, 40153, 40152, 40151, 40150, 40149, 40148, 40147, 40146, 40145, 40144, 40143, 40142, 40141, 40140, 40139, 40138, 40137, 40136, 40135, 40134, 40133, 40132, 40131, 40130, 40129, 40128, 40127, 40126, 40125, 40124, 40123, 40122, 40121, 40120, 40119, 40118, 40117, 40116, 40115, 40114, 40113, 40112, 40111, 40110, 40109, 40108, 40107, 40106, 40105, 40104, 40103, 40102, 40101, 40100, 40099, 40098, 40097, 40096, 40095, 40094, 40093, 40092, 40091, 40090, 40089, 40088, 40087, 40086, 40085, 40084, 40083, 40082, 40081, 40080, 40079, 40078, 40077, 40076, 40075, 40074, 40073, 40072, 40071, 40070, 40069, 40068, 40067, 40066, 40065, 40064, 40063, 40062, 40061, 40060, 40059, 40058, 40057, 40056, 40055, 40054, 40053, 40052, 40051, 40050, 40049, 40048, 40047, 40046, 40045, 40044, 40043, 40042, 40041, 40040, 40039, 40038, 40037, 40036, 40035, 40034, 40033, 40032, 40031, 40030, 40029, 40028, 40027, 40026, 40025, 40024, 40023, 40022, 40021, 40020, 40019, 40018, 40017, 40016, 40015, 40014, 40013, 40012, 40011, 40010, 40009, 40008, 40007, 40006, 40005, 40004, 40003, 40002, 40001, 40000, 39999, 39998, 39997, 39996, 39995, 39994, 39993, 39992, 39991, 39990, 39989, 39988, 39987, 39986, 39985, 39984, 39983, 39982, 39981, 39980, 39979, 39978, 39977, 39976, 39975, 39974, 39973, 39972, 39971, 39970, 39969, 39968, 39967, 39966, 39965, 39964, 39963, 39962, 39961, 39960, 39959, 39958, 39957, 39956, 39955, 39954, 39953, 39952, 39951, 39950, 39949, 39948, 39947, 39946, 39945, 39944, 39943, 39942, 39941, 39940, 39939, 39938, 39937, 39936, 39935, 39934, 39933, 39932, 39931, 39930, 39929, 39928, 39927, 39926, 39925, 39924, 39923, 39922, 39921, 39920, 39919, 39918, 39917, 39916, 39915, 39914, 39913, 39912, 39911, 39910, 39909, 39908, 39907, 39906, 39905, 39904, 39903, 39902, 39901, 39900, 39899, 39898, 39897, 39896, 39895, 39894, 39893, 39892, 39891, 39890, 39889, 39888, 39887, 39886, 39885, 39884, 39883, 39882, 39881, 39880, 39879, 39878, 39877, 39876, 39875, 39874, 39873, 39872, 39871, 39870, 39869, 39868, 39867, 39866, 39865, 39864, 39863, 39862, 39861, 39860, 39859, 39858, 39857, 39856, 39855, 39854, 39853, 39852, 39851, 39850, 39849, 39848, 39847, 39846, 39845, 39844, 39843, 39842, 39841, 39840, 39839, 39838, 39837, 39836, 39835, 39834, 39833, 39832, 39831, 39830, 39829, 39828, 39827, 39826, 39825, 39824, 39823, 39822, 39821, 39820, 39819, 39818, 39817, 39816, 39815, 39814, 39813, 39812, 39811, 39810, 39809, 39808, 39807, 39806, 39805, 39804, 39803, 39802, 39801, 39800, 39799, 39798, 39797, 39796, 39795, 39794, 39793, 39792, 39791, 39790, 39789, 39788, 39787, 39786, 39785, 39784, 39783, 39782, 39781, 39780, 39779, 39778, 39777, 39776, 39775, 39774, 39773, 39772, 39771, 39770, 39769, 39768, 39767, 39766, 39765, 39764, 39763, 39762, 39761, 39760, 39759, 39758, 39757, 39756, 39755, 39754, 39753, 39752, 39751, 39750, 39749, 39748, 39747, 39746, 39745, 39744, 39743, 39742, 39741, 39740, 39739, 39738, 39737, 39736, 39735, 39734, 39733, 39732, 39731, 39730, 39729, 39728, 39727, 39726, 39725, 39724, 39723, 39722, 39721, 39720, 39719, 39718, 39717, 39716, 39715, 39714, 39713, 39712, 39711, 39710, 39709, 39708, 39707, 39706, 39705, 39704, 39703, 39702, 39701, 39700, 39699, 39698, 39697, 39696, 39695, 39694, 39693, 39692, 39691, 39690, 39689, 39688, 39687, 39686, 39685, 39684, 39683, 39682, 39681, 39680, 39679, 39678, 39677, 39676, 39675, 39674, 39673, 39672, 39671, 39670, 39669, 39668, 39667, 39666, 39665, 39664, 39663, 39662, 39661, 39660, 39659, 39658, 39657, 39656, 39655, 39654, 39653, 39652, 39651, 39650, 39649, 39648, 39647, 39646, 39645, 39644, 39643, 39642, 39641, 39640, 39639, 39638, 39637, 39636, 39635, 39634, 39633, 39632, 39631, 39630, 39629, 39628, 39627, 39626, 39625, 39624, 39623, 39622, 39621, 39620, 39619, 39618, 39617, 39616, 39615, 39614, 39613, 39612, 39611, 39610, 39609, 39608, 39607, 39606, 39605, 39604, 39603, 39602, 39601, 39600, 39599, 39598, 39597, 39596, 39595, 39594, 39593, 39592, 39591, 39590, 39589, 39588, 39587, 39586, 39585, 39584, 39583, 39582, 39581, 39580, 39579, 39578, 39577, 39576, 39575, 39574, 39573, 39572, 39571, 39570, 39569, 39568, 39567, 39566, 39565, 39564, 39563, 39562, 39561, 39560, 39559, 39558, 39557, 39556, 39555, 39554, 39553, 39552, 39551, 39550, 39549, 39548, 39547, 39546, 39545, 39544, 39543, 39542, 39541, 39540, 39539, 39538, 39537, 39536, 39535, 39534, 39533, 39532, 39531, 39530, 39529, 39528, 39527, 39526, 39525, 39524, 39523, 39522, 39521, 39520, 39519, 39518, 39517, 39516, 39515, 39514, 39513, 39512, 39511, 39510, 39509, 39508, 39507, 39506, 39505, 39504, 39503, 39502, 39501, 39500, 39499, 39498, 39497, 39496, 39495, 39494, 39493, 39492, 39491, 39490, 39489, 39488, 39487, 39486, 39485, 39484, 39483, 39482, 39481, 39480, 39479, 39478, 39477, 39476, 39475, 39474, 39473, 39472, 39471, 39470, 39469, 39468, 39467, 39466, 39465, 39464, 39463, 39462, 39461, 39460, 39459, 39458, 39457, 39456, 39455, 39454, 39453, 39452, 39451, 39450, 39449, 39448, 39447, 39446, 39445, 39444, 39443, 39442, 39441, 39440, 39439, 39438, 39437, 39436, 39435, 39434, 39433, 39432, 39431, 39430, 39429, 39428, 39427, 39426, 39425, 39424, 39423, 39422, 39421, 39420, 39419, 39418, 39417, 39416, 39415, 39414, 39413, 39412, 39411, 39410, 39409, 39408, 39407, 39406, 39405, 39404, 39403, 39402, 39401, 39400, 39399, 39398, 39397, 39396, 39395, 39394, 39393, 39392, 39391, 39390, 39389, 39388, 39387, 39386, 39385, 39384, 39383, 39382, 39381, 39380, 39379, 39378, 39377, 39376, 39375, 39374, 39373, 39372, 39371, 39370, 39369, 39368, 39367, 39366, 39365, 39364, 39363, 39362, 39361, 39360, 39359, 39358, 39357, 39356, 39355, 39354, 39353, 39352, 39351, 39350, 39349, 39348, 39347, 39346, 39345, 39344, 39343, 39342, 39341, 39340, 39339, 39338, 39337, 39336, 39335, 39334, 39333, 39332, 39331, 39330, 39329, 39328, 39327, 39326, 39325, 39324, 39323, 39322, 39321, 39320, 39319, 39318, 39317, 39316, 39315, 39314, 39313, 39312, 39311, 39310, 39309, 39308, 39307, 39306, 39305, 39304, 39303, 39302, 39301, 39300, 39299, 39298, 39297, 39296, 39295, 39294, 39293, 39292, 39291, 39290, 39289, 39288, 39287, 39286, 39285, 39284, 39283, 39282, 39281, 39280, 39279, 39278, 39277, 39276, 39275, 39274, 39273, 39272, 39271, 39270, 39269, 39268, 39267, 39266, 39265, 39264, 39263, 39262, 39261, 39260, 39259, 39258, 39257, 39256, 39255, 39254, 39253, 39252, 39251, 39250, 39249, 39248, 39247, 39246, 39245, 39244, 39243, 39242, 39241, 39240, 39239, 39238, 39237, 39236, 39235, 39234, 39233, 39232, 39231, 39230, 39229, 39228, 39227, 39226, 39225, 39224, 39223, 39222, 39221, 39220, 39219, 39218, 39217, 39216, 39215, 39214, 39213, 39212, 39211, 39210, 39209, 39208, 39207, 39206, 39205, 39204, 39203, 39202, 39201, 39200, 39199, 39198, 39197, 39196, 39195, 39194, 39193, 39192, 39191, 39190, 39189, 39188, 39187, 39186, 39185, 39184, 39183, 39182, 39181, 39180, 39179, 39178, 39177, 39176, 39175, 39174, 39173, 39172, 39171, 39170, 39169, 39168, 39167, 39166, 39165, 39164, 39163, 39162, 39161, 39160, 39159, 39158, 39157, 39156, 39155, 39154, 39153, 39152, 39151, 39150, 39149, 39148, 39147, 39146, 39145, 39144, 39143, 39142, 39141, 39140, 39139, 39138, 39137, 39136, 39135, 39134, 39133, 39132, 39131, 39130, 39129, 39128, 39127, 39126, 39125, 39124, 39123, 39122, 39121, 39120, 39119, 39118, 39117, 39116, 39115, 39114, 39113, 39112, 39111, 39110, 39109, 39108, 39107, 39106, 39105, 39104, 39103, 39102, 39101, 39100, 39099, 39098, 39097, 39096, 39095, 39094, 39093, 39092, 39091, 39090, 39089, 39088, 39087, 39086, 39085, 39084, 39083, 39082, 39081, 39080, 39079, 39078, 39077, 39076, 39075, 39074, 39073, 39072, 39071, 39070, 39069, 39068, 39067, 39066, 39065, 39064, 39063, 39062, 39061, 39060, 39059, 39058, 39057, 39056, 39055, 39054, 39053, 39052, 39051, 39050, 39049, 39048, 39047, 39046, 39045, 39044, 39043, 39042, 39041, 39040, 39039, 39038, 39037, 39036, 39035, 39034, 39033, 39032, 39031, 39030, 39029, 39028, 39027, 39026, 39025, 39024, 39023, 39022, 39021, 39020, 39019, 39018, 39017, 39016, 39015, 39014, 39013, 39012, 39011, 39010, 39009, 39008, 39007, 39006, 39005, 39004, 39003, 39002, 39001, 39000, 38999, 38998, 38997, 38996, 38995, 38994, 38993, 38992, 38991, 38990, 38989, 38988, 38987, 38986, 38985, 38984, 38983, 38982, 38981, 38980, 38979, 38978, 38977, 38976, 38975, 38974, 38973, 38972, 38971, 38970, 38969, 38968, 38967, 38966, 38965, 38964, 38963, 38962, 38961, 38960, 38959, 38958, 38957, 38956, 38955, 38954, 38953, 38952, 38951, 38950, 38949, 38948, 38947, 38946, 38945, 38944, 38943, 38942, 38941, 38940, 38939, 38938, 38937, 38936, 38935, 38934, 38933, 38932, 38931, 38930, 38929, 38928, 38927, 38926, 38925, 38924, 38923, 38922, 38921, 38920, 38919, 38918, 38917, 38916, 38915, 38914, 38913, 38912, 38911, 38910, 38909, 38908, 38907, 38906, 38905, 38904, 38903, 38902, 38901, 38900, 38899, 38898, 38897, 38896, 38895, 38894, 38893, 38892, 38891, 38890, 38889, 38888, 38887, 38886, 38885, 38884, 38883, 38882, 38881, 38880, 38879, 38878, 38877, 38876, 38875, 38874, 38873, 38872, 38871, 38870, 38869, 38868, 38867, 38866, 38865, 38864, 38863, 38862, 38861, 38860, 38859, 38858, 38857, 38856, 38855, 38854, 38853, 38852, 38851, 38850, 38849, 38848, 38847, 38846, 38845, 38844, 38843, 38842, 38841, 38840, 38839, 38838, 38837, 38836, 38835, 38834, 38833, 38832, 38831, 38830, 38829, 38828, 38827, 38826, 38825, 38824, 38823, 38822, 38821, 38820, 38819, 38818, 38817, 38816, 38815, 38814, 38813, 38812, 38811, 38810, 38809, 38808, 38807, 38806, 38805, 38804, 38803, 38802, 38801, 38800, 38799, 38798, 38797, 38796, 38795, 38794, 38793, 38792, 38791, 38790, 38789, 38788, 38787, 38786, 38785, 38784, 38783, 38782, 38781, 38780, 38779, 38778, 38777, 38776, 38775, 38774, 38773, 38772, 38771, 38770, 38769, 38768, 38767, 38766, 38765, 38764, 38763, 38762, 38761, 38760, 38759, 38758, 38757, 38756, 38755, 38754, 38753, 38752, 38751, 38750, 38749, 38748, 38747, 38746, 38745, 38744, 38743, 38742, 38741, 38740, 38739, 38738, 38737, 38736, 38735, 38734, 38733, 38732, 38731, 38730, 38729, 38728, 38727, 38726, 38725, 38724, 38723, 38722, 38721, 38720, 38719, 38718, 38717, 38716, 38715, 38714, 38713, 38712, 38711, 38710, 38709, 38708, 38707, 38706, 38705, 38704, 38703, 38702, 38701, 38700, 38699, 38698, 38697, 38696, 38695, 38694, 38693, 38692, 38691, 38690, 38689, 38688, 38687, 38686, 38685, 38684, 38683, 38682, 38681, 38680, 38679, 38678, 38677, 38676, 38675, 38674, 38673, 38672, 38671, 38670, 38669, 38668, 38667, 38666, 38665, 38664, 38663, 38662, 38661, 38660, 38659, 38658, 38657, 38656, 38655, 38654, 38653, 38652, 38651, 38650, 38649, 38648, 38647, 38646, 38645, 38644, 38643, 38642, 38641, 38640, 38639, 38638, 38637, 38636, 38635, 38634, 38633, 38632, 38631, 38630, 38629, 38628, 38627, 38626, 38625, 38624, 38623, 38622, 38621, 38620, 38619, 38618, 38617, 38616, 38615, 38614, 38613, 38612, 38611, 38610, 38609, 38608, 38607, 38606, 38605, 38604, 38603, 38602, 38601, 38600, 38599, 38598, 38597, 38596, 38595, 38594, 38593, 38592, 38591, 38590, 38589, 38588, 38587, 38586, 38585, 38584, 38583, 38582, 38581, 38580, 38579, 38578, 38577, 38576, 38575, 38574, 38573, 38572, 38571, 38570, 38569, 38568, 38567, 38566, 38565, 38564, 38563, 38562, 38561, 38560, 38559, 38558, 38557, 38556, 38555, 38554, 38553, 38552, 38551, 38550, 38549, 38548, 38547, 38546, 38545, 38544, 38543, 38542, 38541, 38540, 38539, 38538, 38537, 38536, 38535, 38534, 38533, 38532, 38531, 38530, 38529, 38528, 38527, 38526, 38525, 38524, 38523, 38522, 38521, 38520, 38519, 38518, 38517, 38516, 38515, 38514, 38513, 38512, 38511, 38510, 38509, 38508, 38507, 38506, 38505, 38504, 38503, 38502, 38501, 38500, 38499, 38498, 38497, 38496, 38495, 38494, 38493, 38492, 38491, 38490, 38489, 38488, 38487, 38486, 38485, 38484, 38483, 38482, 38481, 38480, 38479, 38478, 38477, 38476, 38475, 38474, 38473, 38472, 38471, 38470, 38469, 38468, 38467, 38466, 38465, 38464, 38463, 38462, 38461, 38460, 38459, 38458, 38457, 38456, 38455, 38454, 38453, 38452, 38451, 38450, 38449, 38448, 38447, 38446, 38445, 38444, 38443, 38442, 38441, 38440, 38439, 38438, 38437, 38436, 38435, 38434, 38433, 38432, 38431, 38430, 38429, 38428, 38427, 38426, 38425, 38424, 38423, 38422, 38421, 38420, 38419, 38418, 38417, 38416, 38415, 38414, 38413, 38412, 38411, 38410, 38409, 38408, 38407, 38406, 38405, 38404, 38403, 38402, 38401, 38400, 38399, 38398, 38397, 38396, 38395, 38394, 38393, 38392, 38391, 38390, 38389, 38388, 38387, 38386, 38385, 38384, 38383, 38382, 38381, 38380, 38379, 38378, 38377, 38376, 38375, 38374, 38373, 38372, 38371, 38370, 38369, 38368, 38367, 38366, 38365, 38364, 38363, 38362, 38361, 38360, 38359, 38358, 38357, 38356, 38355, 38354, 38353, 38352, 38351, 38350, 38349, 38348, 38347, 38346, 38345, 38344, 38343, 38342, 38341, 38340, 38339, 38338, 38337, 38336, 38335, 38334, 38333, 38332, 38331, 38330, 38329, 38328, 38327, 38326, 38325, 38324, 38323, 38322, 38321, 38320, 38319, 38318, 38317, 38316, 38315, 38314, 38313, 38312, 38311, 38310, 38309, 38308, 38307, 38306, 38305, 38304, 38303, 38302, 38301, 38300, 38299, 38298, 38297, 38296, 38295, 38294, 38293, 38292, 38291, 38290, 38289, 38288, 38287, 38286, 38285, 38284, 38283, 38282, 38281, 38280, 38279, 38278, 38277, 38276, 38275, 38274, 38273, 38272, 38271, 38270, 38269, 38268, 38267, 38266, 38265, 38264, 38263, 38262, 38261, 38260, 38259, 38258, 38257, 38256, 38255, 38254, 38253, 38252, 38251, 38250, 38249, 38248, 38247, 38246, 38245, 38244, 38243, 38242, 38241, 38240, 38239, 38238, 38237, 38236, 38235, 38234, 38233, 38232, 38231, 38230, 38229, 38228, 38227, 38226, 38225, 38224, 38223, 38222, 38221, 38220, 38219, 38218, 38217, 38216, 38215, 38214, 38213, 38212, 38211, 38210, 38209, 38208, 38207, 38206, 38205, 38204, 38203, 38202, 38201, 38200, 38199, 38198, 38197, 38196, 38195, 38194, 38193, 38192, 38191, 38190, 38189, 38188, 38187, 38186, 38185, 38184, 38183, 38182, 38181, 38180, 38179, 38178, 38177, 38176, 38175, 38174, 38173, 38172, 38171, 38170, 38169, 38168, 38167, 38166, 38165, 38164, 38163, 38162, 38161, 38160, 38159, 38158, 38157, 38156, 38155, 38154, 38153, 38152, 38151, 38150, 38149, 38148, 38147, 38146, 38145, 38144, 38143, 38142, 38141, 38140, 38139, 38138, 38137, 38136, 38135, 38134, 38133, 38132, 38131, 38130, 38129, 38128, 38127, 38126, 38125, 38124, 38123, 38122, 38121, 38120, 38119, 38118, 38117, 38116, 38115, 38114, 38113, 38112, 38111, 38110, 38109, 38108, 38107, 38106, 38105, 38104, 38103, 38102, 38101, 38100, 38099, 38098, 38097, 38096, 38095, 38094, 38093, 38092, 38091, 38090, 38089, 38088, 38087, 38086, 38085, 38084, 38083, 38082, 38081, 38080, 38079, 38078, 38077, 38076, 38075, 38074, 38073, 38072, 38071, 38070, 38069, 38068, 38067, 38066, 38065, 38064, 38063, 38062, 38061, 38060, 38059, 38058, 38057, 38056, 38055, 38054, 38053, 38052, 38051, 38050, 38049, 38048, 38047, 38046, 38045, 38044, 38043, 38042, 38041, 38040, 38039, 38038, 38037, 38036, 38035, 38034, 38033, 38032, 38031, 38030, 38029, 38028, 38027, 38026, 38025, 38024, 38023, 38022, 38021, 38020, 38019, 38018, 38017, 38016, 38015, 38014, 38013, 38012, 38011, 38010, 38009, 38008, 38007, 38006, 38005, 38004, 38003, 38002, 38001, 38000, 37999, 37998, 37997, 37996, 37995, 37994, 37993, 37992, 37991, 37990, 37989, 37988, 37987, 37986, 37985, 37984, 37983, 37982, 37981, 37980, 37979, 37978, 37977, 37976, 37975, 37974, 37973, 37972, 37971, 37970, 37969, 37968, 37967, 37966, 37965, 37964, 37963, 37962, 37961, 37960, 37959, 37958, 37957, 37956, 37955, 37954, 37953, 37952, 37951, 37950, 37949, 37948, 37947, 37946, 37945, 37944, 37943, 37942, 37941, 37940, 37939, 37938, 37937, 37936, 37935, 37934, 37933, 37932, 37931, 37930, 37929, 37928, 37927, 37926, 37925, 37924, 37923, 37922, 37921, 37920, 37919, 37918, 37917, 37916, 37915, 37914, 37913, 37912, 37911, 37910, 37909, 37908, 37907, 37906, 37905, 37904, 37903, 37902, 37901, 37900, 37899, 37898, 37897, 37896, 37895, 37894, 37893, 37892, 37891, 37890, 37889, 37888, 37887, 37886, 37885, 37884, 37883, 37882, 37881, 37880, 37879, 37878, 37877, 37876, 37875, 37874, 37873, 37872, 37871, 37870, 37869, 37868, 37867, 37866, 37865, 37864, 37863, 37862, 37861, 37860, 37859, 37858, 37857, 37856, 37855, 37854, 37853, 37852, 37851, 37850, 37849, 37848, 37847, 37846, 37845, 37844, 37843, 37842, 37841, 37840, 37839, 37838, 37837, 37836, 37835, 37834, 37833, 37832, 37831, 37830, 37829, 37828, 37827, 37826, 37825, 37824, 37823, 37822, 37821, 37820, 37819, 37818, 37817, 37816, 37815, 37814, 37813, 37812, 37811, 37810, 37809, 37808, 37807, 37806, 37805, 37804, 37803, 37802, 37801, 37800, 37799, 37798, 37797, 37796, 37795, 37794, 37793, 37792, 37791, 37790, 37789, 37788, 37787, 37786, 37785, 37784, 37783, 37782, 37781, 37780, 37779, 37778, 37777, 37776, 37775, 37774, 37773, 37772, 37771, 37770, 37769, 37768, 37767, 37766, 37765, 37764, 37763, 37762, 37761, 37760, 37759, 37758, 37757, 37756, 37755, 37754, 37753, 37752, 37751, 37750, 37749, 37748, 37747, 37746, 37745, 37744, 37743, 37742, 37741, 37740, 37739, 37738, 37737, 37736, 37735, 37734, 37733, 37732, 37731, 37730, 37729, 37728, 37727, 37726, 37725, 37724, 37723, 37722, 37721, 37720, 37719, 37718, 37717, 37716, 37715, 37714, 37713, 37712, 37711, 37710, 37709, 37708, 37707, 37706, 37705, 37704, 37703, 37702, 37701, 37700, 37699, 37698, 37697, 37696, 37695, 37694, 37693, 37692, 37691, 37690, 37689, 37688, 37687, 37686, 37685, 37684, 37683, 37682, 37681, 37680, 37679, 37678, 37677, 37676, 37675, 37674, 37673, 37672, 37671, 37670, 37669, 37668, 37667, 37666, 37665, 37664, 37663, 37662, 37661, 37660, 37659, 37658, 37657, 37656, 37655, 37654, 37653, 37652, 37651, 37650, 37649, 37648, 37647, 37646, 37645, 37644, 37643, 37642, 37641, 37640, 37639, 37638, 37637, 37636, 37635, 37634, 37633, 37632, 37631, 37630, 37629, 37628, 37627, 37626, 37625, 37624, 37623, 37622, 37621, 37620, 37619, 37618, 37617, 37616, 37615, 37614, 37613, 37612, 37611, 37610, 37609, 37608, 37607, 37606, 37605, 37604, 37603, 37602, 37601, 37600, 37599, 37598, 37597, 37596, 37595, 37594, 37593, 37592, 37591, 37590, 37589, 37588, 37587, 37586, 37585, 37584, 37583, 37582, 37581, 37580, 37579, 37578, 37577, 37576, 37575, 37574, 37573, 37572, 37571, 37570, 37569, 37568, 37567, 37566, 37565, 37564, 37563, 37562, 37561, 37560, 37559, 37558, 37557, 37556, 37555, 37554, 37553, 37552, 37551, 37550, 37549, 37548, 37547, 37546, 37545, 37544, 37543, 37542, 37541, 37540, 37539, 37538, 37537, 37536, 37535, 37534, 37533, 37532, 37531, 37530, 37529, 37528, 37527, 37526, 37525, 37524, 37523, 37522, 37521, 37520, 37519, 37518, 37517, 37516, 37515, 37514, 37513, 37512, 37511, 37510, 37509, 37508, 37507, 37506, 37505, 37504, 37503, 37502, 37501, 37500, 37499, 37498, 37497, 37496, 37495, 37494, 37493, 37492, 37491, 37490, 37489, 37488, 37487, 37486, 37485, 37484, 37483, 37482, 37481, 37480, 37479, 37478, 37477, 37476, 37475, 37474, 37473, 37472, 37471, 37470, 37469, 37468, 37467, 37466, 37465, 37464, 37463, 37462, 37461, 37460, 37459, 37458, 37457, 37456, 37455, 37454, 37453, 37452, 37451, 37450, 37449, 37448, 37447, 37446, 37445, 37444, 37443, 37442, 37441, 37440, 37439, 37438, 37437, 37436, 37435, 37434, 37433, 37432, 37431, 37430, 37429, 37428, 37427, 37426, 37425, 37424, 37423, 37422, 37421, 37420, 37419, 37418, 37417, 37416, 37415, 37414, 37413, 37412, 37411, 37410, 37409, 37408, 37407, 37406, 37405, 37404, 37403, 37402, 37401, 37400, 37399, 37398, 37397, 37396, 37395, 37394, 37393, 37392, 37391, 37390, 37389, 37388, 37387, 37386, 37385, 37384, 37383, 37382, 37381, 37380, 37379, 37378, 37377, 37376, 37375, 37374, 37373, 37372, 37371, 37370, 37369, 37368, 37367, 37366, 37365, 37364, 37363, 37362, 37361, 37360, 37359, 37358, 37357, 37356, 37355, 37354, 37353, 37352, 37351, 37350, 37349, 37348, 37347, 37346, 37345, 37344, 37343, 37342, 37341, 37340, 37339, 37338, 37337, 37336, 37335, 37334, 37333, 37332, 37331, 37330, 37329, 37328, 37327, 37326, 37325, 37324, 37323, 37322, 37321, 37320, 37319, 37318, 37317, 37316, 37315, 37314, 37313, 37312, 37311, 37310, 37309, 37308, 37307, 37306, 37305, 37304, 37303, 37302, 37301, 37300, 37299, 37298, 37297, 37296, 37295, 37294, 37293, 37292, 37291, 37290, 37289, 37288, 37287, 37286, 37285, 37284, 37283, 37282, 37281, 37280, 37279, 37278, 37277, 37276, 37275, 37274, 37273, 37272, 37271, 37270, 37269, 37268, 37267, 37266, 37265, 37264, 37263, 37262, 37261, 37260, 37259, 37258, 37257, 37256, 37255, 37254, 37253, 37252, 37251, 37250, 37249, 37248, 37247, 37246, 37245, 37244, 37243, 37242, 37241, 37240, 37239, 37238, 37237, 37236, 37235, 37234, 37233, 37232, 37231, 37230, 37229, 37228, 37227, 37226, 37225, 37224, 37223, 37222, 37221, 37220, 37219, 37218, 37217, 37216, 37215, 37214, 37213, 37212, 37211, 37210, 37209, 37208, 37207, 37206, 37205, 37204, 37203, 37202, 37201, 37200, 37199, 37198, 37197, 37196, 37195, 37194, 37193, 37192, 37191, 37190, 37189, 37188, 37187, 37186, 37185, 37184, 37183, 37182, 37181, 37180, 37179, 37178, 37177, 37176, 37175, 37174, 37173, 37172, 37171, 37170, 37169, 37168, 37167, 37166, 37165, 37164, 37163, 37162, 37161, 37160, 37159, 37158, 37157, 37156, 37155, 37154, 37153, 37152, 37151, 37150, 37149, 37148, 37147, 37146, 37145, 37144, 37143, 37142, 37141, 37140, 37139, 37138, 37137, 37136, 37135, 37134, 37133, 37132, 37131, 37130, 37129, 37128, 37127, 37126, 37125, 37124, 37123, 37122, 37121, 37120, 37119, 37118, 37117, 37116, 37115, 37114, 37113, 37112, 37111, 37110, 37109, 37108, 37107, 37106, 37105, 37104, 37103, 37102, 37101, 37100, 37099, 37098, 37097, 37096, 37095, 37094, 37093, 37092, 37091, 37090, 37089, 37088, 37087, 37086, 37085, 37084, 37083, 37082, 37081, 37080, 37079, 37078, 37077, 37076, 37075, 37074, 37073, 37072, 37071, 37070, 37069, 37068, 37067, 37066, 37065, 37064, 37063, 37062, 37061, 37060, 37059, 37058, 37057, 37056, 37055, 37054, 37053, 37052, 37051, 37050, 37049, 37048, 37047, 37046, 37045, 37044, 37043, 37042, 37041, 37040, 37039, 37038, 37037, 37036, 37035, 37034, 37033, 37032, 37031, 37030, 37029, 37028, 37027, 37026, 37025, 37024, 37023, 37022, 37021, 37020, 37019, 37018, 37017, 37016, 37015, 37014, 37013, 37012, 37011, 37010, 37009, 37008, 37007, 37006, 37005, 37004, 37003, 37002, 37001, 37000, 36999, 36998, 36997, 36996, 36995, 36994, 36993, 36992, 36991, 36990, 36989, 36988, 36987, 36986, 36985, 36984, 36983, 36982, 36981, 36980, 36979, 36978, 36977, 36976, 36975, 36974, 36973, 36972, 36971, 36970, 36969, 36968, 36967, 36966, 36965, 36964, 36963, 36962, 36961, 36960, 36959, 36958, 36957, 36956, 36955, 36954, 36953, 36952, 36951, 36950, 36949, 36948, 36947, 36946, 36945, 36944, 36943, 36942, 36941, 36940, 36939, 36938, 36937, 36936, 36935, 36934, 36933, 36932, 36931, 36930, 36929, 36928, 36927, 36926, 36925, 36924, 36923, 36922, 36921, 36920, 36919, 36918, 36917, 36916, 36915, 36914, 36913, 36912, 36911, 36910, 36909, 36908, 36907, 36906, 36905, 36904, 36903, 36902, 36901, 36900, 36899, 36898, 36897, 36896, 36895, 36894, 36893, 36892, 36891, 36890, 36889, 36888, 36887, 36886, 36885, 36884, 36883, 36882, 36881, 36880, 36879, 36878, 36877, 36876, 36875, 36874, 36873, 36872, 36871, 36870, 36869, 36868, 36867, 36866, 36865, 36864, 36863, 36862, 36861, 36860, 36859, 36858, 36857, 36856, 36855, 36854, 36853, 36852, 36851, 36850, 36849, 36848, 36847, 36846, 36845, 36844, 36843, 36842, 36841, 36840, 36839, 36838, 36837, 36836, 36835, 36834, 36833, 36832, 36831, 36830, 36829, 36828, 36827, 36826, 36825, 36824, 36823, 36822, 36821, 36820, 36819, 36818, 36817, 36816, 36815, 36814, 36813, 36812, 36811, 36810, 36809, 36808, 36807, 36806, 36805, 36804, 36803, 36802, 36801, 36800, 36799, 36798, 36797, 36796, 36795, 36794, 36793, 36792, 36791, 36790, 36789, 36788, 36787, 36786, 36785, 36784, 36783, 36782, 36781, 36780, 36779, 36778, 36777, 36776, 36775, 36774, 36773, 36772, 36771, 36770, 36769, 36768, 36767, 36766, 36765, 36764, 36763, 36762, 36761, 36760, 36759, 36758, 36757, 36756, 36755, 36754, 36753, 36752, 36751, 36750, 36749, 36748, 36747, 36746, 36745, 36744, 36743, 36742, 36741, 36740, 36739, 36738, 36737, 36736, 36735, 36734, 36733, 36732, 36731, 36730, 36729, 36728, 36727, 36726, 36725, 36724, 36723, 36722, 36721, 36720, 36719, 36718, 36717, 36716, 36715, 36714, 36713, 36712, 36711, 36710, 36709, 36708, 36707, 36706, 36705, 36704, 36703, 36702, 36701, 36700, 36699, 36698, 36697, 36696, 36695, 36694, 36693, 36692, 36691, 36690, 36689, 36688, 36687, 36686, 36685, 36684, 36683, 36682, 36681, 36680, 36679, 36678, 36677, 36676, 36675, 36674, 36673, 36672, 36671, 36670, 36669, 36668, 36667, 36666, 36665, 36664, 36663, 36662, 36661, 36660, 36659, 36658, 36657, 36656, 36655, 36654, 36653, 36652, 36651, 36650, 36649, 36648, 36647, 36646, 36645, 36644, 36643, 36642, 36641, 36640, 36639, 36638, 36637, 36636, 36635, 36634, 36633, 36632, 36631, 36630, 36629, 36628, 36627, 36626, 36625, 36624, 36623, 36622, 36621, 36620, 36619, 36618, 36617, 36616, 36615, 36614, 36613, 36612, 36611, 36610, 36609, 36608, 36607, 36606, 36605, 36604, 36603, 36602, 36601, 36600, 36599, 36598, 36597, 36596, 36595, 36594, 36593, 36592, 36591, 36590, 36589, 36588, 36587, 36586, 36585, 36584, 36583, 36582, 36581, 36580, 36579, 36578, 36577, 36576, 36575, 36574, 36573, 36572, 36571, 36570, 36569, 36568, 36567, 36566, 36565, 36564, 36563, 36562, 36561, 36560, 36559, 36558, 36557, 36556, 36555, 36554, 36553, 36552, 36551, 36550, 36549, 36548, 36547, 36546, 36545, 36544, 36543, 36542, 36541, 36540, 36539, 36538, 36537, 36536, 36535, 36534, 36533, 36532, 36531, 36530, 36529, 36528, 36527, 36526, 36525, 36524, 36523, 36522, 36521, 36520, 36519, 36518, 36517, 36516, 36515, 36514, 36513, 36512, 36511, 36510, 36509, 36508, 36507, 36506, 36505, 36504, 36503, 36502, 36501, 36500, 36499, 36498, 36497, 36496, 36495, 36494, 36493, 36492, 36491, 36490, 36489, 36488, 36487, 36486, 36485, 36484, 36483, 36482, 36481, 36480, 36479, 36478, 36477, 36476, 36475, 36474, 36473, 36472, 36471, 36470, 36469, 36468, 36467, 36466, 36465, 36464, 36463, 36462, 36461, 36460, 36459, 36458, 36457, 36456, 36455, 36454, 36453, 36452, 36451, 36450, 36449, 36448, 36447, 36446, 36445, 36444, 36443, 36442, 36441, 36440, 36439, 36438, 36437, 36436, 36435, 36434, 36433, 36432, 36431, 36430, 36429, 36428, 36427, 36426, 36425, 36424, 36423, 36422, 36421, 36420, 36419, 36418, 36417, 36416, 36415, 36414, 36413, 36412, 36411, 36410, 36409, 36408, 36407, 36406, 36405, 36404, 36403, 36402, 36401, 36400, 36399, 36398, 36397, 36396, 36395, 36394, 36393, 36392, 36391, 36390, 36389, 36388, 36387, 36386, 36385, 36384, 36383, 36382, 36381, 36380, 36379, 36378, 36377, 36376, 36375, 36374, 36373, 36372, 36371, 36370, 36369, 36368, 36367, 36366, 36365, 36364, 36363, 36362, 36361, 36360, 36359, 36358, 36357, 36356, 36355, 36354, 36353, 36352, 36351, 36350, 36349, 36348, 36347, 36346, 36345, 36344, 36343, 36342, 36341, 36340, 36339, 36338, 36337, 36336, 36335, 36334, 36333, 36332, 36331, 36330, 36329, 36328, 36327, 36326, 36325, 36324, 36323, 36322, 36321, 36320, 36319, 36318, 36317, 36316, 36315, 36314, 36313, 36312, 36311, 36310, 36309, 36308, 36307, 36306, 36305, 36304, 36303, 36302, 36301, 36300, 36299, 36298, 36297, 36296, 36295, 36294, 36293, 36292, 36291, 36290, 36289, 36288, 36287, 36286, 36285, 36284, 36283, 36282, 36281, 36280, 36279, 36278, 36277, 36276, 36275, 36274, 36273, 36272, 36271, 36270, 36269, 36268, 36267, 36266, 36265, 36264, 36263, 36262, 36261, 36260, 36259, 36258, 36257, 36256, 36255, 36254, 36253, 36252, 36251, 36250, 36249, 36248, 36247, 36246, 36245, 36244, 36243, 36242, 36241, 36240, 36239, 36238, 36237, 36236, 36235, 36234, 36233, 36232, 36231, 36230, 36229, 36228, 36227, 36226, 36225, 36224, 36223, 36222, 36221, 36220, 36219, 36218, 36217, 36216, 36215, 36214, 36213, 36212, 36211, 36210, 36209, 36208, 36207, 36206, 36205, 36204, 36203, 36202, 36201, 36200, 36199, 36198, 36197, 36196, 36195, 36194, 36193, 36192, 36191, 36190, 36189, 36188, 36187, 36186, 36185, 36184, 36183, 36182, 36181, 36180, 36179, 36178, 36177, 36176, 36175, 36174, 36173, 36172, 36171, 36170, 36169, 36168, 36167, 36166, 36165, 36164, 36163, 36162, 36161, 36160, 36159, 36158, 36157, 36156, 36155, 36154, 36153, 36152, 36151, 36150, 36149, 36148, 36147, 36146, 36145, 36144, 36143, 36142, 36141, 36140, 36139, 36138, 36137, 36136, 36135, 36134, 36133, 36132, 36131, 36130, 36129, 36128, 36127, 36126, 36125, 36124, 36123, 36122, 36121, 36120, 36119, 36118, 36117, 36116, 36115, 36114, 36113, 36112, 36111, 36110, 36109, 36108, 36107, 36106, 36105, 36104, 36103, 36102, 36101, 36100, 36099, 36098, 36097, 36096, 36095, 36094, 36093, 36092, 36091, 36090, 36089, 36088, 36087, 36086, 36085, 36084, 36083, 36082, 36081, 36080, 36079, 36078, 36077, 36076, 36075, 36074, 36073, 36072, 36071, 36070, 36069, 36068, 36067, 36066, 36065, 36064, 36063, 36062, 36061, 36060, 36059, 36058, 36057, 36056, 36055, 36054, 36053, 36052, 36051, 36050, 36049, 36048, 36047, 36046, 36045, 36044, 36043, 36042, 36041, 36040, 36039, 36038, 36037, 36036, 36035, 36034, 36033, 36032, 36031, 36030, 36029, 36028, 36027, 36026, 36025, 36024, 36023, 36022, 36021, 36020, 36019, 36018, 36017, 36016, 36015, 36014, 36013, 36012, 36011, 36010, 36009, 36008, 36007, 36006, 36005, 36004, 36003, 36002, 36001, 36000, 35999, 35998, 35997, 35996, 35995, 35994, 35993, 35992, 35991, 35990, 35989, 35988, 35987, 35986, 35985, 35984, 35983, 35982, 35981, 35980, 35979, 35978, 35977, 35976, 35975, 35974, 35973, 35972, 35971, 35970, 35969, 35968, 35967, 35966, 35965, 35964, 35963, 35962, 35961, 35960, 35959, 35958, 35957, 35956, 35955, 35954, 35953, 35952, 35951, 35950, 35949, 35948, 35947, 35946, 35945, 35944, 35943, 35942, 35941, 35940, 35939, 35938, 35937, 35936, 35935, 35934, 35933, 35932, 35931, 35930, 35929, 35928, 35927, 35926, 35925, 35924, 35923, 35922, 35921, 35920, 35919, 35918, 35917, 35916, 35915, 35914, 35913, 35912, 35911, 35910, 35909, 35908, 35907, 35906, 35905, 35904, 35903, 35902, 35901, 35900, 35899, 35898, 35897, 35896, 35895, 35894, 35893, 35892, 35891, 35890, 35889, 35888, 35887, 35886, 35885, 35884, 35883, 35882, 35881, 35880, 35879, 35878, 35877, 35876, 35875, 35874, 35873, 35872, 35871, 35870, 35869, 35868, 35867, 35866, 35865, 35864, 35863, 35862, 35861, 35860, 35859, 35858, 35857, 35856, 35855, 35854, 35853, 35852, 35851, 35850, 35849, 35848, 35847, 35846, 35845, 35844, 35843, 35842, 35841, 35840, 35839, 35838, 35837, 35836, 35835, 35834, 35833, 35832, 35831, 35830, 35829, 35828, 35827, 35826, 35825, 35824, 35823, 35822, 35821, 35820, 35819, 35818, 35817, 35816, 35815, 35814, 35813, 35812, 35811, 35810, 35809, 35808, 35807, 35806, 35805, 35804, 35803, 35802, 35801, 35800, 35799, 35798, 35797, 35796, 35795, 35794, 35793, 35792, 35791, 35790, 35789, 35788, 35787, 35786, 35785, 35784, 35783, 35782, 35781, 35780, 35779, 35778, 35777, 35776, 35775, 35774, 35773, 35772, 35771, 35770, 35769, 35768, 35767, 35766, 35765, 35764, 35763, 35762, 35761, 35760, 35759, 35758, 35757, 35756, 35755, 35754, 35753, 35752, 35751, 35750, 35749, 35748, 35747, 35746, 35745, 35744, 35743, 35742, 35741, 35740, 35739, 35738, 35737, 35736, 35735, 35734, 35733, 35732, 35731, 35730, 35729, 35728, 35727, 35726, 35725, 35724, 35723, 35722, 35721, 35720, 35719, 35718, 35717, 35716, 35715, 35714, 35713, 35712, 35711, 35710, 35709, 35708, 35707, 35706, 35705, 35704, 35703, 35702, 35701, 35700, 35699, 35698, 35697, 35696, 35695, 35694, 35693, 35692, 35691, 35690, 35689, 35688, 35687, 35686, 35685, 35684, 35683, 35682, 35681, 35680, 35679, 35678, 35677, 35676, 35675, 35674, 35673, 35672, 35671, 35670, 35669, 35668, 35667, 35666, 35665, 35664, 35663, 35662, 35661, 35660, 35659, 35658, 35657, 35656, 35655, 35654, 35653, 35652, 35651, 35650, 35649, 35648, 35647, 35646, 35645, 35644, 35643, 35642, 35641, 35640, 35639, 35638, 35637, 35636, 35635, 35634, 35633, 35632, 35631, 35630, 35629, 35628, 35627, 35626, 35625, 35624, 35623, 35622, 35621, 35620, 35619, 35618, 35617, 35616, 35615, 35614, 35613, 35612, 35611, 35610, 35609, 35608, 35607, 35606, 35605, 35604, 35603, 35602, 35601, 35600, 35599, 35598, 35597, 35596, 35595, 35594, 35593, 35592, 35591, 35590, 35589, 35588, 35587, 35586, 35585, 35584, 35583, 35582, 35581, 35580, 35579, 35578, 35577, 35576, 35575, 35574, 35573, 35572, 35571, 35570, 35569, 35568, 35567, 35566, 35565, 35564, 35563, 35562, 35561, 35560, 35559, 35558, 35557, 35556, 35555, 35554, 35553, 35552, 35551, 35550, 35549, 35548, 35547, 35546, 35545, 35544, 35543, 35542, 35541, 35540, 35539, 35538, 35537, 35536, 35535, 35534, 35533, 35532, 35531, 35530, 35529, 35528, 35527, 35526, 35525, 35524, 35523, 35522, 35521, 35520, 35519, 35518, 35517, 35516, 35515, 35514, 35513, 35512, 35511, 35510, 35509, 35508, 35507, 35506, 35505, 35504, 35503, 35502, 35501, 35500, 35499, 35498, 35497, 35496, 35495, 35494, 35493, 35492, 35491, 35490, 35489, 35488, 35487, 35486, 35485, 35484, 35483, 35482, 35481, 35480, 35479, 35478, 35477, 35476, 35475, 35474, 35473, 35472, 35471, 35470, 35469, 35468, 35467, 35466, 35465, 35464, 35463, 35462, 35461, 35460, 35459, 35458, 35457, 35456, 35455, 35454, 35453, 35452, 35451, 35450, 35449, 35448, 35447, 35446, 35445, 35444, 35443, 35442, 35441, 35440, 35439, 35438, 35437, 35436, 35435, 35434, 35433, 35432, 35431, 35430, 35429, 35428, 35427, 35426, 35425, 35424, 35423, 35422, 35421, 35420, 35419, 35418, 35417, 35416, 35415, 35414, 35413, 35412, 35411, 35410, 35409, 35408, 35407, 35406, 35405, 35404, 35403, 35402, 35401, 35400, 35399, 35398, 35397, 35396, 35395, 35394, 35393, 35392, 35391, 35390, 35389, 35388, 35387, 35386, 35385, 35384, 35383, 35382, 35381, 35380, 35379, 35378, 35377, 35376, 35375, 35374, 35373, 35372, 35371, 35370, 35369, 35368, 35367, 35366, 35365, 35364, 35363, 35362, 35361, 35360, 35359, 35358, 35357, 35356, 35355, 35354, 35353, 35352, 35351, 35350, 35349, 35348, 35347, 35346, 35345, 35344, 35343, 35342, 35341, 35340, 35339, 35338, 35337, 35336, 35335, 35334, 35333, 35332, 35331, 35330, 35329, 35328, 35327, 35326, 35325, 35324, 35323, 35322, 35321, 35320, 35319, 35318, 35317, 35316, 35315, 35314, 35313, 35312, 35311, 35310, 35309, 35308, 35307, 35306, 35305, 35304, 35303, 35302, 35301, 35300, 35299, 35298, 35297, 35296, 35295, 35294, 35293, 35292, 35291, 35290, 35289, 35288, 35287, 35286, 35285, 35284, 35283, 35282, 35281, 35280, 35279, 35278, 35277, 35276, 35275, 35274, 35273, 35272, 35271, 35270, 35269, 35268, 35267, 35266, 35265, 35264, 35263, 35262, 35261, 35260, 35259, 35258, 35257, 35256, 35255, 35254, 35253, 35252, 35251, 35250, 35249, 35248, 35247, 35246, 35245, 35244, 35243, 35242, 35241, 35240, 35239, 35238, 35237, 35236, 35235, 35234, 35233, 35232, 35231, 35230, 35229, 35228, 35227, 35226, 35225, 35224, 35223, 35222, 35221, 35220, 35219, 35218, 35217, 35216, 35215, 35214, 35213, 35212, 35211, 35210, 35209, 35208, 35207, 35206, 35205, 35204, 35203, 35202, 35201, 35200, 35199, 35198, 35197, 35196, 35195, 35194, 35193, 35192, 35191, 35190, 35189, 35188, 35187, 35186, 35185, 35184, 35183, 35182, 35181, 35180, 35179, 35178, 35177, 35176, 35175, 35174, 35173, 35172, 35171, 35170, 35169, 35168, 35167, 35166, 35165, 35164, 35163, 35162, 35161, 35160, 35159, 35158, 35157, 35156, 35155, 35154, 35153, 35152, 35151, 35150, 35149, 35148, 35147, 35146, 35145, 35144, 35143, 35142, 35141, 35140, 35139, 35138, 35137, 35136, 35135, 35134, 35133, 35132, 35131, 35130, 35129, 35128, 35127, 35126, 35125, 35124, 35123, 35122, 35121, 35120, 35119, 35118, 35117, 35116, 35115, 35114, 35113, 35112, 35111, 35110, 35109, 35108, 35107, 35106, 35105, 35104, 35103, 35102, 35101, 35100, 35099, 35098, 35097, 35096, 35095, 35094, 35093, 35092, 35091, 35090, 35089, 35088, 35087, 35086, 35085, 35084, 35083, 35082, 35081, 35080, 35079, 35078, 35077, 35076, 35075, 35074, 35073, 35072, 35071, 35070, 35069, 35068, 35067, 35066, 35065, 35064, 35063, 35062, 35061, 35060, 35059, 35058, 35057, 35056, 35055, 35054, 35053, 35052, 35051, 35050, 35049, 35048, 35047, 35046, 35045, 35044, 35043, 35042, 35041, 35040, 35039, 35038, 35037, 35036, 35035, 35034, 35033, 35032, 35031, 35030, 35029, 35028, 35027, 35026, 35025, 35024, 35023, 35022, 35021, 35020, 35019, 35018, 35017, 35016, 35015, 35014, 35013, 35012, 35011, 35010, 35009, 35008, 35007, 35006, 35005, 35004, 35003, 35002, 35001, 35000, 34999, 34998, 34997, 34996, 34995, 34994, 34993, 34992, 34991, 34990, 34989, 34988, 34987, 34986, 34985, 34984, 34983, 34982, 34981, 34980, 34979, 34978, 34977, 34976, 34975, 34974, 34973, 34972, 34971, 34970, 34969, 34968, 34967, 34966, 34965, 34964, 34963, 34962, 34961, 34960, 34959, 34958, 34957, 34956, 34955, 34954, 34953, 34952, 34951, 34950, 34949, 34948, 34947, 34946, 34945, 34944, 34943, 34942, 34941, 34940, 34939, 34938, 34937, 34936, 34935, 34934, 34933, 34932, 34931, 34930, 34929, 34928, 34927, 34926, 34925, 34924, 34923, 34922, 34921, 34920, 34919, 34918, 34917, 34916, 34915, 34914, 34913, 34912, 34911, 34910, 34909, 34908, 34907, 34906, 34905, 34904, 34903, 34902, 34901, 34900, 34899, 34898, 34897, 34896, 34895, 34894, 34893, 34892, 34891, 34890, 34889, 34888, 34887, 34886, 34885, 34884, 34883, 34882, 34881, 34880, 34879, 34878, 34877, 34876, 34875, 34874, 34873, 34872, 34871, 34870, 34869, 34868, 34867, 34866, 34865, 34864, 34863, 34862, 34861, 34860, 34859, 34858, 34857, 34856, 34855, 34854, 34853, 34852, 34851, 34850, 34849, 34848, 34847, 34846, 34845, 34844, 34843, 34842, 34841, 34840, 34839, 34838, 34837, 34836, 34835, 34834, 34833, 34832, 34831, 34830, 34829, 34828, 34827, 34826, 34825, 34824, 34823, 34822, 34821, 34820, 34819, 34818, 34817, 34816, 34815, 34814, 34813, 34812, 34811, 34810, 34809, 34808, 34807, 34806, 34805, 34804, 34803, 34802, 34801, 34800, 34799, 34798, 34797, 34796, 34795, 34794, 34793, 34792, 34791, 34790, 34789, 34788, 34787, 34786, 34785, 34784, 34783, 34782, 34781, 34780, 34779, 34778, 34777, 34776, 34775, 34774, 34773, 34772, 34771, 34770, 34769, 34768, 34767, 34766, 34765, 34764, 34763, 34762, 34761, 34760, 34759, 34758, 34757, 34756, 34755, 34754, 34753, 34752, 34751, 34750, 34749, 34748, 34747, 34746, 34745, 34744, 34743, 34742, 34741, 34740, 34739, 34738, 34737, 34736, 34735, 34734, 34733, 34732, 34731, 34730, 34729, 34728, 34727, 34726, 34725, 34724, 34723, 34722, 34721, 34720, 34719, 34718, 34717, 34716, 34715, 34714, 34713, 34712, 34711, 34710, 34709, 34708, 34707, 34706, 34705, 34704, 34703, 34702, 34701, 34700, 34699, 34698, 34697, 34696, 34695, 34694, 34693, 34692, 34691, 34690, 34689, 34688, 34687, 34686, 34685, 34684, 34683, 34682, 34681, 34680, 34679, 34678, 34677, 34676, 34675, 34674, 34673, 34672, 34671, 34670, 34669, 34668, 34667, 34666, 34665, 34664, 34663, 34662, 34661, 34660, 34659, 34658, 34657, 34656, 34655, 34654, 34653, 34652, 34651, 34650, 34649, 34648, 34647, 34646, 34645, 34644, 34643, 34642, 34641, 34640, 34639, 34638, 34637, 34636, 34635, 34634, 34633, 34632, 34631, 34630, 34629, 34628, 34627, 34626, 34625, 34624, 34623, 34622, 34621, 34620, 34619, 34618, 34617, 34616, 34615, 34614, 34613, 34612, 34611, 34610, 34609, 34608, 34607, 34606, 34605, 34604, 34603, 34602, 34601, 34600, 34599, 34598, 34597, 34596, 34595, 34594, 34593, 34592, 34591, 34590, 34589, 34588, 34587, 34586, 34585, 34584, 34583, 34582, 34581, 34580, 34579, 34578, 34577, 34576, 34575, 34574, 34573, 34572, 34571, 34570, 34569, 34568, 34567, 34566, 34565, 34564, 34563, 34562, 34561, 34560, 34559, 34558, 34557, 34556, 34555, 34554, 34553, 34552, 34551, 34550, 34549, 34548, 34547, 34546, 34545, 34544, 34543, 34542, 34541, 34540, 34539, 34538, 34537, 34536, 34535, 34534, 34533, 34532, 34531, 34530, 34529, 34528, 34527, 34526, 34525, 34524, 34523, 34522, 34521, 34520, 34519, 34518, 34517, 34516, 34515, 34514, 34513, 34512, 34511, 34510, 34509, 34508, 34507, 34506, 34505, 34504, 34503, 34502, 34501, 34500, 34499, 34498, 34497, 34496, 34495, 34494, 34493, 34492, 34491, 34490, 34489, 34488, 34487, 34486, 34485, 34484, 34483, 34482, 34481, 34480, 34479, 34478, 34477, 34476, 34475, 34474, 34473, 34472, 34471, 34470, 34469, 34468, 34467, 34466, 34465, 34464, 34463, 34462, 34461, 34460, 34459, 34458, 34457, 34456, 34455, 34454, 34453, 34452, 34451, 34450, 34449, 34448, 34447, 34446, 34445, 34444, 34443, 34442, 34441, 34440, 34439, 34438, 34437, 34436, 34435, 34434, 34433, 34432, 34431, 34430, 34429, 34428, 34427, 34426, 34425, 34424, 34423, 34422, 34421, 34420, 34419, 34418, 34417, 34416, 34415, 34414, 34413, 34412, 34411, 34410, 34409, 34408, 34407, 34406, 34405, 34404, 34403, 34402, 34401, 34400, 34399, 34398, 34397, 34396, 34395, 34394, 34393, 34392, 34391, 34390, 34389, 34388, 34387, 34386, 34385, 34384, 34383, 34382, 34381, 34380, 34379, 34378, 34377, 34376, 34375, 34374, 34373, 34372, 34371, 34370, 34369, 34368, 34367, 34366, 34365, 34364, 34363, 34362, 34361, 34360, 34359, 34358, 34357, 34356, 34355, 34354, 34353, 34352, 34351, 34350, 34349, 34348, 34347, 34346, 34345, 34344, 34343, 34342, 34341, 34340, 34339, 34338, 34337, 34336, 34335, 34334, 34333, 34332, 34331, 34330, 34329, 34328, 34327, 34326, 34325, 34324, 34323, 34322, 34321, 34320, 34319, 34318, 34317, 34316, 34315, 34314, 34313, 34312, 34311, 34310, 34309, 34308, 34307, 34306, 34305, 34304, 34303, 34302, 34301, 34300, 34299, 34298, 34297, 34296, 34295, 34294, 34293, 34292, 34291, 34290, 34289, 34288, 34287, 34286, 34285, 34284, 34283, 34282, 34281, 34280, 34279, 34278, 34277, 34276, 34275, 34274, 34273, 34272, 34271, 34270, 34269, 34268, 34267, 34266, 34265, 34264, 34263, 34262, 34261, 34260, 34259, 34258, 34257, 34256, 34255, 34254, 34253, 34252, 34251, 34250, 34249, 34248, 34247, 34246, 34245, 34244, 34243, 34242, 34241, 34240, 34239, 34238, 34237, 34236, 34235, 34234, 34233, 34232, 34231, 34230, 34229, 34228, 34227, 34226, 34225, 34224, 34223, 34222, 34221, 34220, 34219, 34218, 34217, 34216, 34215, 34214, 34213, 34212, 34211, 34210, 34209, 34208, 34207, 34206, 34205, 34204, 34203, 34202, 34201, 34200, 34199, 34198, 34197, 34196, 34195, 34194, 34193, 34192, 34191, 34190, 34189, 34188, 34187, 34186, 34185, 34184, 34183, 34182, 34181, 34180, 34179, 34178, 34177, 34176, 34175, 34174, 34173, 34172, 34171, 34170, 34169, 34168, 34167, 34166, 34165, 34164, 34163, 34162, 34161, 34160, 34159, 34158, 34157, 34156, 34155, 34154, 34153, 34152, 34151, 34150, 34149, 34148, 34147, 34146, 34145, 34144, 34143, 34142, 34141, 34140, 34139, 34138, 34137, 34136, 34135, 34134, 34133, 34132, 34131, 34130, 34129, 34128, 34127, 34126, 34125, 34124, 34123, 34122, 34121, 34120, 34119, 34118, 34117, 34116, 34115, 34114, 34113, 34112, 34111, 34110, 34109, 34108, 34107, 34106, 34105, 34104, 34103, 34102, 34101, 34100, 34099, 34098, 34097, 34096, 34095, 34094, 34093, 34092, 34091, 34090, 34089, 34088, 34087, 34086, 34085, 34084, 34083, 34082, 34081, 34080, 34079, 34078, 34077, 34076, 34075, 34074, 34073, 34072, 34071, 34070, 34069, 34068, 34067, 34066, 34065, 34064, 34063, 34062, 34061, 34060, 34059, 34058, 34057, 34056, 34055, 34054, 34053, 34052, 34051, 34050, 34049, 34048, 34047, 34046, 34045, 34044, 34043, 34042, 34041, 34040, 34039, 34038, 34037, 34036, 34035, 34034, 34033, 34032, 34031, 34030, 34029, 34028, 34027, 34026, 34025, 34024, 34023, 34022, 34021, 34020, 34019, 34018, 34017, 34016, 34015, 34014, 34013, 34012, 34011, 34010, 34009, 34008, 34007, 34006, 34005, 34004, 34003, 34002, 34001, 34000, 33999, 33998, 33997, 33996, 33995, 33994, 33993, 33992, 33991, 33990, 33989, 33988, 33987, 33986, 33985, 33984, 33983, 33982, 33981, 33980, 33979, 33978, 33977, 33976, 33975, 33974, 33973, 33972, 33971, 33970, 33969, 33968, 33967, 33966, 33965, 33964, 33963, 33962, 33961, 33960, 33959, 33958, 33957, 33956, 33955, 33954, 33953, 33952, 33951, 33950, 33949, 33948, 33947, 33946, 33945, 33944, 33943, 33942, 33941, 33940, 33939, 33938, 33937, 33936, 33935, 33934, 33933, 33932, 33931, 33930, 33929, 33928, 33927, 33926, 33925, 33924, 33923, 33922, 33921, 33920, 33919, 33918, 33917, 33916, 33915, 33914, 33913, 33912, 33911, 33910, 33909, 33908, 33907, 33906, 33905, 33904, 33903, 33902, 33901, 33900, 33899, 33898, 33897, 33896, 33895, 33894, 33893, 33892, 33891, 33890, 33889, 33888, 33887, 33886, 33885, 33884, 33883, 33882, 33881, 33880, 33879, 33878, 33877, 33876, 33875, 33874, 33873, 33872, 33871, 33870, 33869, 33868, 33867, 33866, 33865, 33864, 33863, 33862, 33861, 33860, 33859, 33858, 33857, 33856, 33855, 33854, 33853, 33852, 33851, 33850, 33849, 33848, 33847, 33846, 33845, 33844, 33843, 33842, 33841, 33840, 33839, 33838, 33837, 33836, 33835, 33834, 33833, 33832, 33831, 33830, 33829, 33828, 33827, 33826, 33825, 33824, 33823, 33822, 33821, 33820, 33819, 33818, 33817, 33816, 33815, 33814, 33813, 33812, 33811, 33810, 33809, 33808, 33807, 33806, 33805, 33804, 33803, 33802, 33801, 33800, 33799, 33798, 33797, 33796, 33795, 33794, 33793, 33792, 33791, 33790, 33789, 33788, 33787, 33786, 33785, 33784, 33783, 33782, 33781, 33780, 33779, 33778, 33777, 33776, 33775, 33774, 33773, 33772, 33771, 33770, 33769, 33768, 33767, 33766, 33765, 33764, 33763, 33762, 33761, 33760, 33759, 33758, 33757, 33756, 33755, 33754, 33753, 33752, 33751, 33750, 33749, 33748, 33747, 33746, 33745, 33744, 33743, 33742, 33741, 33740, 33739, 33738, 33737, 33736, 33735, 33734, 33733, 33732, 33731, 33730, 33729, 33728, 33727, 33726, 33725, 33724, 33723, 33722, 33721, 33720, 33719, 33718, 33717, 33716, 33715, 33714, 33713, 33712, 33711, 33710, 33709, 33708, 33707, 33706, 33705, 33704, 33703, 33702, 33701, 33700, 33699, 33698, 33697, 33696, 33695, 33694, 33693, 33692, 33691, 33690, 33689, 33688, 33687, 33686, 33685, 33684, 33683, 33682, 33681, 33680, 33679, 33678, 33677, 33676, 33675, 33674, 33673, 33672, 33671, 33670, 33669, 33668, 33667, 33666, 33665, 33664, 33663, 33662, 33661, 33660, 33659, 33658, 33657, 33656, 33655, 33654, 33653, 33652, 33651, 33650, 33649, 33648, 33647, 33646, 33645, 33644, 33643, 33642, 33641, 33640, 33639, 33638, 33637, 33636, 33635, 33634, 33633, 33632, 33631, 33630, 33629, 33628, 33627, 33626, 33625, 33624, 33623, 33622, 33621, 33620, 33619, 33618, 33617, 33616, 33615, 33614, 33613, 33612, 33611, 33610, 33609, 33608, 33607, 33606, 33605, 33604, 33603, 33602, 33601, 33600, 33599, 33598, 33597, 33596, 33595, 33594, 33593, 33592, 33591, 33590, 33589, 33588, 33587, 33586, 33585, 33584, 33583, 33582, 33581, 33580, 33579, 33578, 33577, 33576, 33575, 33574, 33573, 33572, 33571, 33570, 33569, 33568, 33567, 33566, 33565, 33564, 33563, 33562, 33561, 33560, 33559, 33558, 33557, 33556, 33555, 33554, 33553, 33552, 33551, 33550, 33549, 33548, 33547, 33546, 33545, 33544, 33543, 33542, 33541, 33540, 33539, 33538, 33537, 33536, 33535, 33534, 33533, 33532, 33531, 33530, 33529, 33528, 33527, 33526, 33525, 33524, 33523, 33522, 33521, 33520, 33519, 33518, 33517, 33516, 33515, 33514, 33513, 33512, 33511, 33510, 33509, 33508, 33507, 33506, 33505, 33504, 33503, 33502, 33501, 33500, 33499, 33498, 33497, 33496, 33495, 33494, 33493, 33492, 33491, 33490, 33489, 33488, 33487, 33486, 33485, 33484, 33483, 33482, 33481, 33480, 33479, 33478, 33477, 33476, 33475, 33474, 33473, 33472, 33471, 33470, 33469, 33468, 33467, 33466, 33465, 33464, 33463, 33462, 33461, 33460, 33459, 33458, 33457, 33456, 33455, 33454, 33453, 33452, 33451, 33450, 33449, 33448, 33447, 33446, 33445, 33444, 33443, 33442, 33441, 33440, 33439, 33438, 33437, 33436, 33435, 33434, 33433, 33432, 33431, 33430, 33429, 33428, 33427, 33426, 33425, 33424, 33423, 33422, 33421, 33420, 33419, 33418, 33417, 33416, 33415, 33414, 33413, 33412, 33411, 33410, 33409, 33408, 33407, 33406, 33405, 33404, 33403, 33402, 33401, 33400, 33399, 33398, 33397, 33396, 33395, 33394, 33393, 33392, 33391, 33390, 33389, 33388, 33387, 33386, 33385, 33384, 33383, 33382, 33381, 33380, 33379, 33378, 33377, 33376, 33375, 33374, 33373, 33372, 33371, 33370, 33369, 33368, 33367, 33366, 33365, 33364, 33363, 33362, 33361, 33360, 33359, 33358, 33357, 33356, 33355, 33354, 33353, 33352, 33351, 33350, 33349, 33348, 33347, 33346, 33345, 33344, 33343, 33342, 33341, 33340, 33339, 33338, 33337, 33336, 33335, 33334, 33333, 33332, 33331, 33330, 33329, 33328, 33327, 33326, 33325, 33324, 33323, 33322, 33321, 33320, 33319, 33318, 33317, 33316, 33315, 33314, 33313, 33312, 33311, 33310, 33309, 33308, 33307, 33306, 33305, 33304, 33303, 33302, 33301, 33300, 33299, 33298, 33297, 33296, 33295, 33294, 33293, 33292, 33291, 33290, 33289, 33288, 33287, 33286, 33285, 33284, 33283, 33282, 33281, 33280, 33279, 33278, 33277, 33276, 33275, 33274, 33273, 33272, 33271, 33270, 33269, 33268, 33267, 33266, 33265, 33264, 33263, 33262, 33261, 33260, 33259, 33258, 33257, 33256, 33255, 33254, 33253, 33252, 33251, 33250, 33249, 33248, 33247, 33246, 33245, 33244, 33243, 33242, 33241, 33240, 33239, 33238, 33237, 33236, 33235, 33234, 33233, 33232, 33231, 33230, 33229, 33228, 33227, 33226, 33225, 33224, 33223, 33222, 33221, 33220, 33219, 33218, 33217, 33216, 33215, 33214, 33213, 33212, 33211, 33210, 33209, 33208, 33207, 33206, 33205, 33204, 33203, 33202, 33201, 33200, 33199, 33198, 33197, 33196, 33195, 33194, 33193, 33192, 33191, 33190, 33189, 33188, 33187, 33186, 33185, 33184, 33183, 33182, 33181, 33180, 33179, 33178, 33177, 33176, 33175, 33174, 33173, 33172, 33171, 33170, 33169, 33168, 33167, 33166, 33165, 33164, 33163, 33162, 33161, 33160, 33159, 33158, 33157, 33156, 33155, 33154, 33153, 33152, 33151, 33150, 33149, 33148, 33147, 33146, 33145, 33144, 33143, 33142, 33141, 33140, 33139, 33138, 33137, 33136, 33135, 33134, 33133, 33132, 33131, 33130, 33129, 33128, 33127, 33126, 33125, 33124, 33123, 33122, 33121, 33120, 33119, 33118, 33117, 33116, 33115, 33114, 33113, 33112, 33111, 33110, 33109, 33108, 33107, 33106, 33105, 33104, 33103, 33102, 33101, 33100, 33099, 33098, 33097, 33096, 33095, 33094, 33093, 33092, 33091, 33090, 33089, 33088, 33087, 33086, 33085, 33084, 33083, 33082, 33081, 33080, 33079, 33078, 33077, 33076, 33075, 33074, 33073, 33072, 33071, 33070, 33069, 33068, 33067, 33066, 33065, 33064, 33063, 33062, 33061, 33060, 33059, 33058, 33057, 33056, 33055, 33054, 33053, 33052, 33051, 33050, 33049, 33048, 33047, 33046, 33045, 33044, 33043, 33042, 33041, 33040, 33039, 33038, 33037, 33036, 33035, 33034, 33033, 33032, 33031, 33030, 33029, 33028, 33027, 33026, 33025, 33024, 33023, 33022, 33021, 33020, 33019, 33018, 33017, 33016, 33015, 33014, 33013, 33012, 33011, 33010, 33009, 33008, 33007, 33006, 33005, 33004, 33003, 33002, 33001, 33000, 32999, 32998, 32997, 32996, 32995, 32994, 32993, 32992, 32991, 32990, 32989, 32988, 32987, 32986, 32985, 32984, 32983, 32982, 32981, 32980, 32979, 32978, 32977, 32976, 32975, 32974, 32973, 32972, 32971, 32970, 32969, 32968, 32967, 32966, 32965, 32964, 32963, 32962, 32961, 32960, 32959, 32958, 32957, 32956, 32955, 32954, 32953, 32952, 32951, 32950, 32949, 32948, 32947, 32946, 32945, 32944, 32943, 32942, 32941, 32940, 32939, 32938, 32937, 32936, 32935, 32934, 32933, 32932, 32931, 32930, 32929, 32928, 32927, 32926, 32925, 32924, 32923, 32922, 32921, 32920, 32919, 32918, 32917, 32916, 32915, 32914, 32913, 32912, 32911, 32910, 32909, 32908, 32907, 32906, 32905, 32904, 32903, 32902, 32901, 32900, 32899, 32898, 32897, 32896, 32895, 32894, 32893, 32892, 32891, 32890, 32889, 32888, 32887, 32886, 32885, 32884, 32883, 32882, 32881, 32880, 32879, 32878, 32877, 32876, 32875, 32874, 32873, 32872, 32871, 32870, 32869, 32868, 32867, 32866, 32865, 32864, 32863, 32862, 32861, 32860, 32859, 32858, 32857, 32856, 32855, 32854, 32853, 32852, 32851, 32850, 32849, 32848, 32847, 32846, 32845, 32844, 32843, 32842, 32841, 32840, 32839, 32838, 32837, 32836, 32835, 32834, 32833, 32832, 32831, 32830, 32829, 32828, 32827, 32826, 32825, 32824, 32823, 32822, 32821, 32820, 32819, 32818, 32817, 32816, 32815, 32814, 32813, 32812, 32811, 32810, 32809, 32808, 32807, 32806, 32805, 32804, 32803, 32802, 32801, 32800, 32799, 32798, 32797, 32796, 32795, 32794, 32793, 32792, 32791, 32790, 32789, 32788, 32787, 32786, 32785, 32784, 32783, 32782, 32781, 32780, 32779, 32778, 32777, 32776, 32775, 32774, 32773, 32772, 32771, 32770, 32769, 32768, 32767, 32766, 32765, 32764, 32763, 32762, 32761, 32760, 32759, 32758, 32757, 32756, 32755, 32754, 32753, 32752, 32751, 32750, 32749, 32748, 32747, 32746, 32745, 32744, 32743, 32742, 32741, 32740, 32739, 32738, 32737, 32736, 32735, 32734, 32733, 32732, 32731, 32730, 32729, 32728, 32727, 32726, 32725, 32724, 32723, 32722, 32721, 32720, 32719, 32718, 32717, 32716, 32715, 32714, 32713, 32712, 32711, 32710, 32709, 32708, 32707, 32706, 32705, 32704, 32703, 32702, 32701, 32700, 32699, 32698, 32697, 32696, 32695, 32694, 32693, 32692, 32691, 32690, 32689, 32688, 32687, 32686, 32685, 32684, 32683, 32682, 32681, 32680, 32679, 32678, 32677, 32676, 32675, 32674, 32673, 32672, 32671, 32670, 32669, 32668, 32667, 32666, 32665, 32664, 32663, 32662, 32661, 32660, 32659, 32658, 32657, 32656, 32655, 32654, 32653, 32652, 32651, 32650, 32649, 32648, 32647, 32646, 32645, 32644, 32643, 32642, 32641, 32640, 32639, 32638, 32637, 32636, 32635, 32634, 32633, 32632, 32631, 32630, 32629, 32628, 32627, 32626, 32625, 32624, 32623, 32622, 32621, 32620, 32619, 32618, 32617, 32616, 32615, 32614, 32613, 32612, 32611, 32610, 32609, 32608, 32607, 32606, 32605, 32604, 32603, 32602, 32601, 32600, 32599, 32598, 32597, 32596, 32595, 32594, 32593, 32592, 32591, 32590, 32589, 32588, 32587, 32586, 32585, 32584, 32583, 32582, 32581, 32580, 32579, 32578, 32577, 32576, 32575, 32574, 32573, 32572, 32571, 32570, 32569, 32568, 32567, 32566, 32565, 32564, 32563, 32562, 32561, 32560, 32559, 32558, 32557, 32556, 32555, 32554, 32553, 32552, 32551, 32550, 32549, 32548, 32547, 32546, 32545, 32544, 32543, 32542, 32541, 32540, 32539, 32538, 32537, 32536, 32535, 32534, 32533, 32532, 32531, 32530, 32529, 32528, 32527, 32526, 32525, 32524, 32523, 32522, 32521, 32520, 32519, 32518, 32517, 32516, 32515, 32514, 32513, 32512, 32511, 32510, 32509, 32508, 32507, 32506, 32505, 32504, 32503, 32502, 32501, 32500, 32499, 32498, 32497, 32496, 32495, 32494, 32493, 32492, 32491, 32490, 32489, 32488, 32487, 32486, 32485, 32484, 32483, 32482, 32481, 32480, 32479, 32478, 32477, 32476, 32475, 32474, 32473, 32472, 32471, 32470, 32469, 32468, 32467, 32466, 32465, 32464, 32463, 32462, 32461, 32460, 32459, 32458, 32457, 32456, 32455, 32454, 32453, 32452, 32451, 32450, 32449, 32448, 32447, 32446, 32445, 32444, 32443, 32442, 32441, 32440, 32439, 32438, 32437, 32436, 32435, 32434, 32433, 32432, 32431, 32430, 32429, 32428, 32427, 32426, 32425, 32424, 32423, 32422, 32421, 32420, 32419, 32418, 32417, 32416, 32415, 32414, 32413, 32412, 32411, 32410, 32409, 32408, 32407, 32406, 32405, 32404, 32403, 32402, 32401, 32400, 32399, 32398, 32397, 32396, 32395, 32394, 32393, 32392, 32391, 32390, 32389, 32388, 32387, 32386, 32385, 32384, 32383, 32382, 32381, 32380, 32379, 32378, 32377, 32376, 32375, 32374, 32373, 32372, 32371, 32370, 32369, 32368, 32367, 32366, 32365, 32364, 32363, 32362, 32361, 32360, 32359, 32358, 32357, 32356, 32355, 32354, 32353, 32352, 32351, 32350, 32349, 32348, 32347, 32346, 32345, 32344, 32343, 32342, 32341, 32340, 32339, 32338, 32337, 32336, 32335, 32334, 32333, 32332, 32331, 32330, 32329, 32328, 32327, 32326, 32325, 32324, 32323, 32322, 32321, 32320, 32319, 32318, 32317, 32316, 32315, 32314, 32313, 32312, 32311, 32310, 32309, 32308, 32307, 32306, 32305, 32304, 32303, 32302, 32301, 32300, 32299, 32298, 32297, 32296, 32295, 32294, 32293, 32292, 32291, 32290, 32289, 32288, 32287, 32286, 32285, 32284, 32283, 32282, 32281, 32280, 32279, 32278, 32277, 32276, 32275, 32274, 32273, 32272, 32271, 32270, 32269, 32268, 32267, 32266, 32265, 32264, 32263, 32262, 32261, 32260, 32259, 32258, 32257, 32256, 32255, 32254, 32253, 32252, 32251, 32250, 32249, 32248, 32247, 32246, 32245, 32244, 32243, 32242, 32241, 32240, 32239, 32238, 32237, 32236, 32235, 32234, 32233, 32232, 32231, 32230, 32229, 32228, 32227, 32226, 32225, 32224, 32223, 32222, 32221, 32220, 32219, 32218, 32217, 32216, 32215, 32214, 32213, 32212, 32211, 32210, 32209, 32208, 32207, 32206, 32205, 32204, 32203, 32202, 32201, 32200, 32199, 32198, 32197, 32196, 32195, 32194, 32193, 32192, 32191, 32190, 32189, 32188, 32187, 32186, 32185, 32184, 32183, 32182, 32181, 32180, 32179, 32178, 32177, 32176, 32175, 32174, 32173, 32172, 32171, 32170, 32169, 32168, 32167, 32166, 32165, 32164, 32163, 32162, 32161, 32160, 32159, 32158, 32157, 32156, 32155, 32154, 32153, 32152, 32151, 32150, 32149, 32148, 32147, 32146, 32145, 32144, 32143, 32142, 32141, 32140, 32139, 32138, 32137, 32136, 32135, 32134, 32133, 32132, 32131, 32130, 32129, 32128, 32127, 32126, 32125, 32124, 32123, 32122, 32121, 32120, 32119, 32118, 32117, 32116, 32115, 32114, 32113, 32112, 32111, 32110, 32109, 32108, 32107, 32106, 32105, 32104, 32103, 32102, 32101, 32100, 32099, 32098, 32097, 32096, 32095, 32094, 32093, 32092, 32091, 32090, 32089, 32088, 32087, 32086, 32085, 32084, 32083, 32082, 32081, 32080, 32079, 32078, 32077, 32076, 32075, 32074, 32073, 32072, 32071, 32070, 32069, 32068, 32067, 32066, 32065, 32064, 32063, 32062, 32061, 32060, 32059, 32058, 32057, 32056, 32055, 32054, 32053, 32052, 32051, 32050, 32049, 32048, 32047, 32046, 32045, 32044, 32043, 32042, 32041, 32040, 32039, 32038, 32037, 32036, 32035, 32034, 32033, 32032, 32031, 32030, 32029, 32028, 32027, 32026, 32025, 32024, 32023, 32022, 32021, 32020, 32019, 32018, 32017, 32016, 32015, 32014, 32013, 32012, 32011, 32010, 32009, 32008, 32007, 32006, 32005, 32004, 32003, 32002, 32001, 32000, 31999, 31998, 31997, 31996, 31995, 31994, 31993, 31992, 31991, 31990, 31989, 31988, 31987, 31986, 31985, 31984, 31983, 31982, 31981, 31980, 31979, 31978, 31977, 31976, 31975, 31974, 31973, 31972, 31971, 31970, 31969, 31968, 31967, 31966, 31965, 31964, 31963, 31962, 31961, 31960, 31959, 31958, 31957, 31956, 31955, 31954, 31953, 31952, 31951, 31950, 31949, 31948, 31947, 31946, 31945, 31944, 31943, 31942, 31941, 31940, 31939, 31938, 31937, 31936, 31935, 31934, 31933, 31932, 31931, 31930, 31929, 31928, 31927, 31926, 31925, 31924, 31923, 31922, 31921, 31920, 31919, 31918, 31917, 31916, 31915, 31914, 31913, 31912, 31911, 31910, 31909, 31908, 31907, 31906, 31905, 31904, 31903, 31902, 31901, 31900, 31899, 31898, 31897, 31896, 31895, 31894, 31893, 31892, 31891, 31890, 31889, 31888, 31887, 31886, 31885, 31884, 31883, 31882, 31881, 31880, 31879, 31878, 31877, 31876, 31875, 31874, 31873, 31872, 31871, 31870, 31869, 31868, 31867, 31866, 31865, 31864, 31863, 31862, 31861, 31860, 31859, 31858, 31857, 31856, 31855, 31854, 31853, 31852, 31851, 31850, 31849, 31848, 31847, 31846, 31845, 31844, 31843, 31842, 31841, 31840, 31839, 31838, 31837, 31836, 31835, 31834, 31833, 31832, 31831, 31830, 31829, 31828, 31827, 31826, 31825, 31824, 31823, 31822, 31821, 31820, 31819, 31818, 31817, 31816, 31815, 31814, 31813, 31812, 31811, 31810, 31809, 31808, 31807, 31806, 31805, 31804, 31803, 31802, 31801, 31800, 31799, 31798, 31797, 31796, 31795, 31794, 31793, 31792, 31791, 31790, 31789, 31788, 31787, 31786, 31785, 31784, 31783, 31782, 31781, 31780, 31779, 31778, 31777, 31776, 31775, 31774, 31773, 31772, 31771, 31770, 31769, 31768, 31767, 31766, 31765, 31764, 31763, 31762, 31761, 31760, 31759, 31758, 31757, 31756, 31755, 31754, 31753, 31752, 31751, 31750, 31749, 31748, 31747, 31746, 31745, 31744, 31743, 31742, 31741, 31740, 31739, 31738, 31737, 31736, 31735, 31734, 31733, 31732, 31731, 31730, 31729, 31728, 31727, 31726, 31725, 31724, 31723, 31722, 31721, 31720, 31719, 31718, 31717, 31716, 31715, 31714, 31713, 31712, 31711, 31710, 31709, 31708, 31707, 31706, 31705, 31704, 31703, 31702, 31701, 31700, 31699, 31698, 31697, 31696, 31695, 31694, 31693, 31692, 31691, 31690, 31689, 31688, 31687, 31686, 31685, 31684, 31683, 31682, 31681, 31680, 31679, 31678, 31677, 31676, 31675, 31674, 31673, 31672, 31671, 31670, 31669, 31668, 31667, 31666, 31665, 31664, 31663, 31662, 31661, 31660, 31659, 31658, 31657, 31656, 31655, 31654, 31653, 31652, 31651, 31650, 31649, 31648, 31647, 31646, 31645, 31644, 31643, 31642, 31641, 31640, 31639, 31638, 31637, 31636, 31635, 31634, 31633, 31632, 31631, 31630, 31629, 31628, 31627, 31626, 31625, 31624, 31623, 31622, 31621, 31620, 31619, 31618, 31617, 31616, 31615, 31614, 31613, 31612, 31611, 31610, 31609, 31608, 31607, 31606, 31605, 31604, 31603, 31602, 31601, 31600, 31599, 31598, 31597, 31596, 31595, 31594, 31593, 31592, 31591, 31590, 31589, 31588, 31587, 31586, 31585, 31584, 31583, 31582, 31581, 31580, 31579, 31578, 31577, 31576, 31575, 31574, 31573, 31572, 31571, 31570, 31569, 31568, 31567, 31566, 31565, 31564, 31563, 31562, 31561, 31560, 31559, 31558, 31557, 31556, 31555, 31554, 31553, 31552, 31551, 31550, 31549, 31548, 31547, 31546, 31545, 31544, 31543, 31542, 31541, 31540, 31539, 31538, 31537, 31536, 31535, 31534, 31533, 31532, 31531, 31530, 31529, 31528, 31527, 31526, 31525, 31524, 31523, 31522, 31521, 31520, 31519, 31518, 31517, 31516, 31515, 31514, 31513, 31512, 31511, 31510, 31509, 31508, 31507, 31506, 31505, 31504, 31503, 31502, 31501, 31500, 31499, 31498, 31497, 31496, 31495, 31494, 31493, 31492, 31491, 31490, 31489, 31488, 31487, 31486, 31485, 31484, 31483, 31482, 31481, 31480, 31479, 31478, 31477, 31476, 31475, 31474, 31473, 31472, 31471, 31470, 31469, 31468, 31467, 31466, 31465, 31464, 31463, 31462, 31461, 31460, 31459, 31458, 31457, 31456, 31455, 31454, 31453, 31452, 31451, 31450, 31449, 31448, 31447, 31446, 31445, 31444, 31443, 31442, 31441, 31440, 31439, 31438, 31437, 31436, 31435, 31434, 31433, 31432, 31431, 31430, 31429, 31428, 31427, 31426, 31425, 31424, 31423, 31422, 31421, 31420, 31419, 31418, 31417, 31416, 31415, 31414, 31413, 31412, 31411, 31410, 31409, 31408, 31407, 31406, 31405, 31404, 31403, 31402, 31401, 31400, 31399, 31398, 31397, 31396, 31395, 31394, 31393, 31392, 31391, 31390, 31389, 31388, 31387, 31386, 31385, 31384, 31383, 31382, 31381, 31380, 31379, 31378, 31377, 31376, 31375, 31374, 31373, 31372, 31371, 31370, 31369, 31368, 31367, 31366, 31365, 31364, 31363, 31362, 31361, 31360, 31359, 31358, 31357, 31356, 31355, 31354, 31353, 31352, 31351, 31350, 31349, 31348, 31347, 31346, 31345, 31344, 31343, 31342, 31341, 31340, 31339, 31338, 31337, 31336, 31335, 31334, 31333, 31332, 31331, 31330, 31329, 31328, 31327, 31326, 31325, 31324, 31323, 31322, 31321, 31320, 31319, 31318, 31317, 31316, 31315, 31314, 31313, 31312, 31311, 31310, 31309, 31308, 31307, 31306, 31305, 31304, 31303, 31302, 31301, 31300, 31299, 31298, 31297, 31296, 31295, 31294, 31293, 31292, 31291, 31290, 31289, 31288, 31287, 31286, 31285, 31284, 31283, 31282, 31281, 31280, 31279, 31278, 31277, 31276, 31275, 31274, 31273, 31272, 31271, 31270, 31269, 31268, 31267, 31266, 31265, 31264, 31263, 31262, 31261, 31260, 31259, 31258, 31257, 31256, 31255, 31254, 31253, 31252, 31251, 31250, 31249, 31248, 31247, 31246, 31245, 31244, 31243, 31242, 31241, 31240, 31239, 31238, 31237, 31236, 31235, 31234, 31233, 31232, 31231, 31230, 31229, 31228, 31227, 31226, 31225, 31224, 31223, 31222, 31221, 31220, 31219, 31218, 31217, 31216, 31215, 31214, 31213, 31212, 31211, 31210, 31209, 31208, 31207, 31206, 31205, 31204, 31203, 31202, 31201, 31200, 31199, 31198, 31197, 31196, 31195, 31194, 31193, 31192, 31191, 31190, 31189, 31188, 31187, 31186, 31185, 31184, 31183, 31182, 31181, 31180, 31179, 31178, 31177, 31176, 31175, 31174, 31173, 31172, 31171, 31170, 31169, 31168, 31167, 31166, 31165, 31164, 31163, 31162, 31161, 31160, 31159, 31158, 31157, 31156, 31155, 31154, 31153, 31152, 31151, 31150, 31149, 31148, 31147, 31146, 31145, 31144, 31143, 31142, 31141, 31140, 31139, 31138, 31137, 31136, 31135, 31134, 31133, 31132, 31131, 31130, 31129, 31128, 31127, 31126, 31125, 31124, 31123, 31122, 31121, 31120, 31119, 31118, 31117, 31116, 31115, 31114, 31113, 31112, 31111, 31110, 31109, 31108, 31107, 31106, 31105, 31104, 31103, 31102, 31101, 31100, 31099, 31098, 31097, 31096, 31095, 31094, 31093, 31092, 31091, 31090, 31089, 31088, 31087, 31086, 31085, 31084, 31083, 31082, 31081, 31080, 31079, 31078, 31077, 31076, 31075, 31074, 31073, 31072, 31071, 31070, 31069, 31068, 31067, 31066, 31065, 31064, 31063, 31062, 31061, 31060, 31059, 31058, 31057, 31056, 31055, 31054, 31053, 31052, 31051, 31050, 31049, 31048, 31047, 31046, 31045, 31044, 31043, 31042, 31041, 31040, 31039, 31038, 31037, 31036, 31035, 31034, 31033, 31032, 31031, 31030, 31029, 31028, 31027, 31026, 31025, 31024, 31023, 31022, 31021, 31020, 31019, 31018, 31017, 31016, 31015, 31014, 31013, 31012, 31011, 31010, 31009, 31008, 31007, 31006, 31005, 31004, 31003, 31002, 31001, 31000, 30999, 30998, 30997, 30996, 30995, 30994, 30993, 30992, 30991, 30990, 30989, 30988, 30987, 30986, 30985, 30984, 30983, 30982, 30981, 30980, 30979, 30978, 30977, 30976, 30975, 30974, 30973, 30972, 30971, 30970, 30969, 30968, 30967, 30966, 30965, 30964, 30963, 30962, 30961, 30960, 30959, 30958, 30957, 30956, 30955, 30954, 30953, 30952, 30951, 30950, 30949, 30948, 30947, 30946, 30945, 30944, 30943, 30942, 30941, 30940, 30939, 30938, 30937, 30936, 30935, 30934, 30933, 30932, 30931, 30930, 30929, 30928, 30927, 30926, 30925, 30924, 30923, 30922, 30921, 30920, 30919, 30918, 30917, 30916, 30915, 30914, 30913, 30912, 30911, 30910, 30909, 30908, 30907, 30906, 30905, 30904, 30903, 30902, 30901, 30900, 30899, 30898, 30897, 30896, 30895, 30894, 30893, 30892, 30891, 30890, 30889, 30888, 30887, 30886, 30885, 30884, 30883, 30882, 30881, 30880, 30879, 30878, 30877, 30876, 30875, 30874, 30873, 30872, 30871, 30870, 30869, 30868, 30867, 30866, 30865, 30864, 30863, 30862, 30861, 30860, 30859, 30858, 30857, 30856, 30855, 30854, 30853, 30852, 30851, 30850, 30849, 30848, 30847, 30846, 30845, 30844, 30843, 30842, 30841, 30840, 30839, 30838, 30837, 30836, 30835, 30834, 30833, 30832, 30831, 30830, 30829, 30828, 30827, 30826, 30825, 30824, 30823, 30822, 30821, 30820, 30819, 30818, 30817, 30816, 30815, 30814, 30813, 30812, 30811, 30810, 30809, 30808, 30807, 30806, 30805, 30804, 30803, 30802, 30801, 30800, 30799, 30798, 30797, 30796, 30795, 30794, 30793, 30792, 30791, 30790, 30789, 30788, 30787, 30786, 30785, 30784, 30783, 30782, 30781, 30780, 30779, 30778, 30777, 30776, 30775, 30774, 30773, 30772, 30771, 30770, 30769, 30768, 30767, 30766, 30765, 30764, 30763, 30762, 30761, 30760, 30759, 30758, 30757, 30756, 30755, 30754, 30753, 30752, 30751, 30750, 30749, 30748, 30747, 30746, 30745, 30744, 30743, 30742, 30741, 30740, 30739, 30738, 30737, 30736, 30735, 30734, 30733, 30732, 30731, 30730, 30729, 30728, 30727, 30726, 30725, 30724, 30723, 30722, 30721, 30720, 30719, 30718, 30717, 30716, 30715, 30714, 30713, 30712, 30711, 30710, 30709, 30708, 30707, 30706, 30705, 30704, 30703, 30702, 30701, 30700, 30699, 30698, 30697, 30696, 30695, 30694, 30693, 30692, 30691, 30690, 30689, 30688, 30687, 30686, 30685, 30684, 30683, 30682, 30681, 30680, 30679, 30678, 30677, 30676, 30675, 30674, 30673, 30672, 30671, 30670, 30669, 30668, 30667, 30666, 30665, 30664, 30663, 30662, 30661, 30660, 30659, 30658, 30657, 30656, 30655, 30654, 30653, 30652, 30651, 30650, 30649, 30648, 30647, 30646, 30645, 30644, 30643, 30642, 30641, 30640, 30639, 30638, 30637, 30636, 30635, 30634, 30633, 30632, 30631, 30630, 30629, 30628, 30627, 30626, 30625, 30624, 30623, 30622, 30621, 30620, 30619, 30618, 30617, 30616, 30615, 30614, 30613, 30612, 30611, 30610, 30609, 30608, 30607, 30606, 30605, 30604, 30603, 30602, 30601, 30600, 30599, 30598, 30597, 30596, 30595, 30594, 30593, 30592, 30591, 30590, 30589, 30588, 30587, 30586, 30585, 30584, 30583, 30582, 30581, 30580, 30579, 30578, 30577, 30576, 30575, 30574, 30573, 30572, 30571, 30570, 30569, 30568, 30567, 30566, 30565, 30564, 30563, 30562, 30561, 30560, 30559, 30558, 30557, 30556, 30555, 30554, 30553, 30552, 30551, 30550, 30549, 30548, 30547, 30546, 30545, 30544, 30543, 30542, 30541, 30540, 30539, 30538, 30537, 30536, 30535, 30534, 30533, 30532, 30531, 30530, 30529, 30528, 30527, 30526, 30525, 30524, 30523, 30522, 30521, 30520, 30519, 30518, 30517, 30516, 30515, 30514, 30513, 30512, 30511, 30510, 30509, 30508, 30507, 30506, 30505, 30504, 30503, 30502, 30501, 30500, 30499, 30498, 30497, 30496, 30495, 30494, 30493, 30492, 30491, 30490, 30489, 30488, 30487, 30486, 30485, 30484, 30483, 30482, 30481, 30480, 30479, 30478, 30477, 30476, 30475, 30474, 30473, 30472, 30471, 30470, 30469, 30468, 30467, 30466, 30465, 30464, 30463, 30462, 30461, 30460, 30459, 30458, 30457, 30456, 30455, 30454, 30453, 30452, 30451, 30450, 30449, 30448, 30447, 30446, 30445, 30444, 30443, 30442, 30441, 30440, 30439, 30438, 30437, 30436, 30435, 30434, 30433, 30432, 30431, 30430, 30429, 30428, 30427, 30426, 30425, 30424, 30423, 30422, 30421, 30420, 30419, 30418, 30417, 30416, 30415, 30414, 30413, 30412, 30411, 30410, 30409, 30408, 30407, 30406, 30405, 30404, 30403, 30402, 30401, 30400, 30399, 30398, 30397, 30396, 30395, 30394, 30393, 30392, 30391, 30390, 30389, 30388, 30387, 30386, 30385, 30384, 30383, 30382, 30381, 30380, 30379, 30378, 30377, 30376, 30375, 30374, 30373, 30372, 30371, 30370, 30369, 30368, 30367, 30366, 30365, 30364, 30363, 30362, 30361, 30360, 30359, 30358, 30357, 30356, 30355, 30354, 30353, 30352, 30351, 30350, 30349, 30348, 30347, 30346, 30345, 30344, 30343, 30342, 30341, 30340, 30339, 30338, 30337, 30336, 30335, 30334, 30333, 30332, 30331, 30330, 30329, 30328, 30327, 30326, 30325, 30324, 30323, 30322, 30321, 30320, 30319, 30318, 30317, 30316, 30315, 30314, 30313, 30312, 30311, 30310, 30309, 30308, 30307, 30306, 30305, 30304, 30303, 30302, 30301, 30300, 30299, 30298, 30297, 30296, 30295, 30294, 30293, 30292, 30291, 30290, 30289, 30288, 30287, 30286, 30285, 30284, 30283, 30282, 30281, 30280, 30279, 30278, 30277, 30276, 30275, 30274, 30273, 30272, 30271, 30270, 30269, 30268, 30267, 30266, 30265, 30264, 30263, 30262, 30261, 30260, 30259, 30258, 30257, 30256, 30255, 30254, 30253, 30252, 30251, 30250, 30249, 30248, 30247, 30246, 30245, 30244, 30243, 30242, 30241, 30240, 30239, 30238, 30237, 30236, 30235, 30234, 30233, 30232, 30231, 30230, 30229, 30228, 30227, 30226, 30225, 30224, 30223, 30222, 30221, 30220, 30219, 30218, 30217, 30216, 30215, 30214, 30213, 30212, 30211, 30210, 30209, 30208, 30207, 30206, 30205, 30204, 30203, 30202, 30201, 30200, 30199, 30198, 30197, 30196, 30195, 30194, 30193, 30192, 30191, 30190, 30189, 30188, 30187, 30186, 30185, 30184, 30183, 30182, 30181, 30180, 30179, 30178, 30177, 30176, 30175, 30174, 30173, 30172, 30171, 30170, 30169, 30168, 30167, 30166, 30165, 30164, 30163, 30162, 30161, 30160, 30159, 30158, 30157, 30156, 30155, 30154, 30153, 30152, 30151, 30150, 30149, 30148, 30147, 30146, 30145, 30144, 30143, 30142, 30141, 30140, 30139, 30138, 30137, 30136, 30135, 30134, 30133, 30132, 30131, 30130, 30129, 30128, 30127, 30126, 30125, 30124, 30123, 30122, 30121, 30120, 30119, 30118, 30117, 30116, 30115, 30114, 30113, 30112, 30111, 30110, 30109, 30108, 30107, 30106, 30105, 30104, 30103, 30102, 30101, 30100, 30099, 30098, 30097, 30096, 30095, 30094, 30093, 30092, 30091, 30090, 30089, 30088, 30087, 30086, 30085, 30084, 30083, 30082, 30081, 30080, 30079, 30078, 30077, 30076, 30075, 30074, 30073, 30072, 30071, 30070, 30069, 30068, 30067, 30066, 30065, 30064, 30063, 30062, 30061, 30060, 30059, 30058, 30057, 30056, 30055, 30054, 30053, 30052, 30051, 30050, 30049, 30048, 30047, 30046, 30045, 30044, 30043, 30042, 30041, 30040, 30039, 30038, 30037, 30036, 30035, 30034, 30033, 30032, 30031, 30030, 30029, 30028, 30027, 30026, 30025, 30024, 30023, 30022, 30021, 30020, 30019, 30018, 30017, 30016, 30015, 30014, 30013, 30012, 30011, 30010, 30009, 30008, 30007, 30006, 30005, 30004, 30003, 30002, 30001, 30000, 29999, 29998, 29997, 29996, 29995, 29994, 29993, 29992, 29991, 29990, 29989, 29988, 29987, 29986, 29985, 29984, 29983, 29982, 29981, 29980, 29979, 29978, 29977, 29976, 29975, 29974, 29973, 29972, 29971, 29970, 29969, 29968, 29967, 29966, 29965, 29964, 29963, 29962, 29961, 29960, 29959, 29958, 29957, 29956, 29955, 29954, 29953, 29952, 29951, 29950, 29949, 29948, 29947, 29946, 29945, 29944, 29943, 29942, 29941, 29940, 29939, 29938, 29937, 29936, 29935, 29934, 29933, 29932, 29931, 29930, 29929, 29928, 29927, 29926, 29925, 29924, 29923, 29922, 29921, 29920, 29919, 29918, 29917, 29916, 29915, 29914, 29913, 29912, 29911, 29910, 29909, 29908, 29907, 29906, 29905 ]
  } ]
}, {
  "cyViews" : [ {
    "@id" : 40763,
    "s" : 27347
  } ]
}, {
  "cyNetworkRelations" : [ {
    "p" : 27347,
    "c" : 40763,
    "r" : "view",
    "name" : "P19_eGRN view"
  }, {
    "c" : 27347,
    "r" : "subnetwork",
    "name" : "P19_eGRN"
  } ]
}, {
  "metaData" : [ {
    "elementCount" : 48,
    "name" : "cyTableColumn"
  }, {
    "elementCount" : 4,
    "name" : "networkAttributes"
  }, {
    "elementCount" : 0,
    "name" : "cyHiddenAttributes"
  }, {
    "elementCount" : 45864,
    "name" : "nodeAttributes"
  }, {
    "elementCount" : 256328,
    "name" : "edgeAttributes"
  }, {
    "elementCount" : 2548,
    "name" : "cartesianLayout"
  }, {
    "elementCount" : 3,
    "name" : "cyVisualProperties"
  }, {
    "elementCount" : 1,
    "name" : "cySubNetworks"
  }, {
    "elementCount" : 1,
    "name" : "cyViews"
  }, {
    "elementCount" : 0,
    "name" : "cyGroups"
  }, {
    "elementCount" : 2,
    "name" : "cyNetworkRelations"
  } ]
}, {
  "status" : [ {
    "error" : "",
    "success" : true
  } ]
} ]
```
